## Supplementary File 6. Zonkey (Schubert et al. 2017) report for donkey specimen Ancient6. for "No genetic evidence yet for hinnies at Mazongshan (400-160 BCE), northwestern China": incl_ts.tped (part 14 of 31)

```
9 chr9_49579242 0 49579242 G G G G G G G G G G G G G G A A G G G G
9 chr9_49580678 0 49580678 T T T T T T T T C C C C T T T T T T T T
9 chr9_49582827 0 49582827 G G G G G G A G G G G G G G G G G G A A
9 chr9_49594360 0 49594360 C C T T C T C C C C C C C C C C C C C C
9 chr9_49599374 0 49599374 C C C C C C A C C C C C C C C C C C C C
9 chr9_49599610 0 49599610 C C C C C C C C T T C T C C C C C C C C
9 chr9_49603594 0 49603594 C C C C C T C C C C C C C C C C C C C C
9 chr9_49619598 0 49619598 T T T T T T T T C C C C T T T T T T T T
9 chr9_49625616 0 49625616 T T T T T T T T C C C C T T T T T T T T
9 chr9_49627123 0 49627123 C T C C C C C C C C C C C C C C C C C C
9 chr9_49628507 0 49628507 A G G G G G G G G G G G G G G G G G G G
9 chr9_49631658 0 49631658 G G G G G G G G C C C C G G G G G G G G
9 chr9_49634942 0 49634942 G G T T T T G G G G G G T T T T T T G G
9 chr9_49643483 0 49643483 T T T T T T T T C C C C T T T T T T T T
9 chr9_49646275 0 49646275 G G G G G G G G G G G G A G G G G G G G
9 chr9_49653551 0 49653551 A A G G A G A A A A A A A A A A A A A A
9 chr9_49654147 0 49654147 G G G G G G G G G G G G A G G G G G G G
9 chr9_49665169 0 49665169 G G G G G G A A G G G G G G G G G G G G
9 chr9_49665703 0 49665703 G G G G G G G G G T G G G G G G G G G G
9 chr9_49667308 0 49667308 T T T T T T T T T T T T T T T T G T T T
9 chr9_49686450 0 49686450 T T T T T T C C T T T T T T T T T T T T
9 chr9_49688016 0 49688016 G T T T T T T T T T T T T T T T T T G G
9 chr9_49690943 0 49690943 T T T T G T T T T T T T T T T T T T T T
9 chr9_49699083 0 49699083 T T T T T T T T C C C C T T T T T T T T
9 chr9_49706593 0 49706593 A G A A A A A A A A A A A A A A A A G G
9 chr9_49708392 0 49708392 A A A A A A A A A A A A A A A A G G A A
9 chr9_49712258 0 49712258 C C T T T T C C T T T T C C C C C C C C
9 chr9_49715634 0 49715634 A A A A A A A A G G G G A A A A A A A A
9 chr9_49716584 0 49716584 C C C C C C C C T T T T C C C C C C C C
9 chr9_49721197 0 49721197 A A G G A G A A A A A A A A A A A A A A
9 chr9_49723296 0 49723296 A A A A A G A A A A A A A A A A A A A A
9 chr9_49725964 0 49725964 T T T T T T T T C C C C T T T T T T T T
9 chr9_49727424 0 49727424 G G G G G G G G G G G G A G G G G G G G
9 chr9_49736737 0 49736737 G G G G G G G G G G G G G G G G A A G G
9 chr9_49739155 0 49739155 A A A A A A A A G G G G A A A A A A A A
9 chr9_49744177 0 49744177 G G G G G G G G A A A A G G G G G G G G
9 chr9_49747498 0 49747498 G G G G G G G G A A A A G G G G G G G G
9 chr9_49756719 0 49756719 G G G G G G G G G G G G G G G G A G G G
9 chr9_49768280 0 49768280 A A A A A A A A G G G G A A A A A A A A
9 chr9_49768634 0 49768634 G G G G G G G G A A A A G G G G G G G G
9 chr9_49768759 0 49768759 T T T T T T T T A A A A T T T T T T T T
9 chr9_49770028 0 49770028 C C C C C C C C C C C C C C G G C C C C
9 chr9_49772085 0 49772085 C C C C C C C T C C C C C C C C C C C C
9 chr9_49774798 0 49774798 T T T T T T G T T T T T T T T T T T T T
9 chr9_49776863 0 49776863 C C C C C C C C C C C C C C C T C C C C
9 chr9_49778183 0 49778183 C C C C C C C C C C C C C T C C C C C C
9 chr9_49783053 0 49783053 G G G G G G G G A A A A A A A A A A G G
9 chr9_49789866 0 49789866 G G G G G G G G A G G G G G G G G G G G
9 chr9_49794396 0 49794396 C C C C C T C C C C C C C C C C C C C C
9 chr9_49802739 0 49802739 T T G T T T T T T T T T T T T T T T T T
9 chr9_49803065 0 49803065 C C C C C T C C C C C C C C C C C C C C
9 chr9_49803144 0 49803144 G G G G A G G G G G G G G G G G G G G G
9 chr9_49803488 0 49803488 T T T T T T T T T T T T C T T T T T T T
9 chr9_49804044 0 49804044 G G G G G G G T G G G G G G G G G G G G
9 chr9_49805136 0 49805136 C C T T C C C C C C C C C C C C C C C C
9 chr9_49805713 0 49805713 C C C C C C C T C C C C C C C C C C C C
9 chr9_49805869 0 49805869 A A A A A A A A A A A A A A A G A A A A
9 chr9_49813016 0 49813016 T T T T T T T T T T T T T T T T G G T T
9 chr9_49816323 0 49816323 C C T T T T C C T T T T T T T T T T C C
9 chr9_49822099 0 49822099 A A A A A A A A A A A A A A A C A A A A
9 chr9_49824662 0 49824662 T T T T A T T T T T T T T T T T T T T T
9 chr9_49825620 0 49825620 G G G G G G G G A A A A G G G G G G G G
9 chr9_49827269 0 49827269 T T T T T T T T C C C C T T T T T T T T
9 chr9_49830138 0 49830138 A A A A A A A A C C C C A A A A A A A A
9 chr9_49833485 0 49833485 A A A A A A A A G G G G A A A A A A A A
9 chr9_49836153 0 49836153 T T T T T T T T A A A A T T T T T T T T
9 chr9_49838321 0 49838321 A A A A A A A A A A A A A A A A A G A A
9 chr9_49843295 0 49843295 A A A A A A A A G G G G A A A A A A A A
9 chr9_49846661 0 49846661 A A G G G G G G G G G G G G G G G G A A
9 chr9_49856315 0 49856315 T T T T T T T T C C C T T T T T T T T T
9 chr9_49856460 0 49856460 A A C C A A A A A A A A A A A A A A A A
9 chr9_49858046 0 49858046 A A A A A G A A A A A A A A A A A A A A
9 chr9_49860400 0 49860400 C C C C C C C C T T T T C C C C C C C C
9 chr9_49860697 0 49860697 C C C C C C C C G G G G C C C C C C C C
9 chr9_49863250 0 49863250 T T T T T T T T T T T T C C C C C C T T
9 chr9_49865058 0 49865058 A A A A A A A A G G G G A A A A A A A A
9 chr9_49866492 0 49866492 A A A A A A A A G G G G A A A A A A A A
9 chr9_49867613 0 49867613 A A A A A A A A G G G G A A A A A A A A
9 chr9_49881577 0 49881577 C C C C C C C C T T T T C C C C C C C C
9 chr9_49882530 0 49882530 C C C C C C C C C C C C T T T T T T C C
9 chr9_49884152 0 49884152 A A A A A A A A G G G G A A A A A A A A
9 chr9_49889885 0 49889885 A A A A A A A A A A A A A A A A G G A A
9 chr9_49894733 0 49894733 T T C C C C T T T T T T T T T T T T T T
9 chr9_49901573 0 49901573 C C G G C C C C C C C C C C C C C C C C
9 chr9_49901589 0 49901589 C C C C C T C C C C C C C C C C C C C C
9 chr9_49915723 0 49915723 C C C C C C C C C C C C C T C C C C C C
9 chr9_49917754 0 49917754 C C C C C C C C C C C C A C C C C C C C
9 chr9_49928128 0 49928128 C C C C C C T T C C C C C C C C C C C C
9 chr9_49935089 0 49935089 A A A A A A A A A A A A A A A A A T A A
9 chr9_49937118 0 49937118 C C C C C C C C C C C T C C C C C C C C
9 chr9_49939151 0 49939151 T T T T T T T T C C C C T T T T T T T T
9 chr9_49943860 0 49943860 C C C C C C C C C C C C C T C C C C C C
9 chr9_49947519 0 49947519 G G G G G G G G A A A A G G G G G G G G
9 chr9_49948760 0 49948760 G G G G G G G G G G G G G G G G A A G G
9 chr9_49953354 0 49953354 T T C C C C T T T T T T T T T T T T T T
9 chr9_49957960 0 49957960 A A A A A A A A G G G G A A A A A A A A
9 chr9_49966865 0 49966865 C C C C C C C C C C C C A A A A A A C C
9 chr9_49968993 0 49968993 C C C T C C C C C C C C C C C C C C C C
9 chr9_49969326 0 49969326 G G G G G G G G A G G G A G G G A A G G
9 chr9_49977307 0 49977307 C C C C C G C C C C C C C C C C C C C C
9 chr9_49981963 0 49981963 T T C T T T T T T T T T T T T T T T T T
9 chr9_49983725 0 49983725 T T T T T T T T C T T T T T T T T T T T
9 chr9_49985229 0 49985229 T T T T T T T T A A A A T T T T T T T T
9 chr9_49995122 0 49995122 G G G G G G G G A A A A G G G G G G G G
9 chr9_49999332 0 49999332 C C C C C C C T C C C C C C C C C C C C
9 chr9_50004154 0 50004154 A A A A G G A A G G G G G G G G G G A A
9 chr9_50007235 0 50007235 A A A A A A A A G G G G A A A A A A A A
9 chr9_50008226 0 50008226 T T T T T T T T T T T T T T T T C C T T
9 chr9_50010437 0 50010437 G T G G G G G G G G G G G G G G G G G G
9 chr9_50019883 0 50019883 T T T T G T T T T T T T T T T T T T T T
9 chr9_50020009 0 50020009 T T T T T T T T T T T T C T T T T T T T
9 chr9_50025692 0 50025692 T T C C C C T T C C C C C C C C C C T T
9 chr9_50031081 0 50031081 G G G G G G G G G G G G A G G G G G G G
9 chr9_50041408 0 50041408 T T T T T T T T G T T T T T T T T T T T
9 chr9_50047601 0 50047601 T T T T T T T T T T T T T T C C T T T T
9 chr9_50061499 0 50061499 G G G G G G G G A A A A G G G G G G G G
9 chr9_50065994 0 50065994 G G A A G G G G G G G G G G G G G G G G
9 chr9_50084352 0 50084352 C C T T T T C C C C C C C C T T C C C C
9 chr9_50093913 0 50093913 A G A A A A A A A A A A A A A A A A A A
9 chr9_50109257 0 50109257 C C C C C C C C C C C C C C C C T T C C
9 chr9_50117862 0 50117862 A A A A A A A A A A A A G G A A A A A A
9 chr9_50119220 0 50119220 G G G G G G G G G G G G G T G G G G G G
9 chr9_50122717 0 50122717 T T T T T T T T C T T T T T T T T T T T
9 chr9_50124853 0 50124853 G G G G G G G G G G A G G G G G G G G G
9 chr9_50139857 0 50139857 G G G G G G G G G G G G A G G G G G G G
9 chr9_50140101 0 50140101 C C T T T T C C T T T T T T T T T T C C
9 chr9_50147586 0 50147586 C C C C C C C C G G G G C C C C C C C C
9 chr9_50152846 0 50152846 C C C T C C C C C C C C C C C C C C C C
9 chr9_50153330 0 50153330 A A A G A A A A A A A A A A A A A A A A
9 chr9_50164375 0 50164375 A A A A A A G G A A A A A A A A A A A A
9 chr9_50173452 0 50173452 A A A A A A G G A A A A G G A A G G A A
9 chr9_50179248 0 50179248 C C C C C C C C A A A A C C C C C C C C
9 chr9_50189959 0 50189959 T T T T T T T T G G G G T T T T T T T T
9 chr9_50194480 0 50194480 G G G G G G G G A A A A G G G G G G G G
9 chr9_50195920 0 50195920 A A A G G G A A A A A A A A A A A A A A
9 chr9_50200426 0 50200426 G G G G G G G G G G G G G G G G C C G G
9 chr9_50210711 0 50210711 T T T T A A T T T T T T T T T T T T T T
9 chr9_50216364 0 50216364 G G G G G G G G A A A A G G A A G G A A
9 chr9_50216639 0 50216639 A A A A A A A A A A A A A A A G A A A A
9 chr9_50216952 0 50216952 A A A A A A A A A A A A A A C C A A A A
9 chr9_50218044 0 50218044 G G G G G G G G A A A A G G G G G G G G
9 chr9_50223615 0 50223615 G G A A A A G G G G G G A A A A A A G G
9 chr9_50227694 0 50227694 C C C C C C C C C C C C C C A A C C C C
9 chr9_50228629 0 50228629 C C C C C C C C T T T T C C C C C C C C
9 chr9_50229770 0 50229770 T T T T T T T T C C C C T T T T T T T T
9 chr9_50230183 0 50230183 T T T T T T T T T T T T C C T T T T T T
9 chr9_50240795 0 50240795 T T T T T T T T T T T T C T T T T T T T
9 chr9_50244502 0 50244502 A A A A A A A A A A A A A A A A G G A A
9 chr9_50249310 0 50249310 A A C C A A A A A A A A A A A A A A A A
9 chr9_50256049 0 50256049 C C C C C C C T C C C C C C C C C C C C
9 chr9_50257653 0 50257653 T T T T T T T T C C C C T T T T T T T T
9 chr9_50268062 0 50268062 C C C C C C C C C C C C C C T T C C C C
9 chr9_50272311 0 50272311 A A A A A A A A A A A A A A G G A A A A
9 chr9_50280129 0 50280129 T T T T T T T T T T T T T T G G T T T T
9 chr9_50283179 0 50283179 A A A A A A A A A A A A A A A G A A A A
9 chr9_50285371 0 50285371 T T T T G G T T G G G G G G G G G G T T
9 chr9_50289105 0 50289105 A A A A A A A A A A A A A A A A C C A A
9 chr9_50305317 0 50305317 C C C C C C C C C C C T C C C C C C C C
9 chr9_50309997 0 50309997 C C T T C C C C C C C C C C C C C C C C
9 chr9_50315250 0 50315250 G G G G G G G G A A A G G G G G G G G G
9 chr9_50321109 0 50321109 C C C C C C C C C C C C C T C C C C C C
9 chr9_50321160 0 50321160 A A G G A A A A A A A A A A A A A A A A
9 chr9_50322552 0 50322552 A A A A A A A A A A A C A A A A A A A A
9 chr9_50326264 0 50326264 G G C C C C C C C C C C C C C C C C C C
9 chr9_50329535 0 50329535 C C C C C C C C C C C C C C C C T T C C
9 chr9_50345707 0 50345707 G G G G A A G G G G G G G G G G G G G G
9 chr9_50373413 0 50373413 A A A A A A A A G G G G A A A A A A A A
9 chr9_50387098 0 50387098 C C C C T T C C C C C C C C C C C C C C
9 chr9_50395477 0 50395477 T T T T T T T T T T T T T T T T C C T T
9 chr9_50401548 0 50401548 C C C C C C C C C T C C C C T T C C C C
9 chr9_50402875 0 50402875 G G A A G G G G G G G G G G G G G G G G
9 chr9_50418936 0 50418936 G G G G G G G G A A A G G G G G G G G G
9 chr9_50426344 0 50426344 C C C C C C C C A A A A C C C C C C C C
9 chr9_50432512 0 50432512 A A A A A A A A A A A A A A A A G G A A
9 chr9_50445931 0 50445931 G G A A G G G G G G G G G G G G G G G G
9 chr9_50450679 0 50450679 A A A A A A A A A A A A A A A G A A A A
9 chr9_50468461 0 50468461 A A A A A A A A C C C C A A A A A A A A
9 chr9_50473277 0 50473277 A A A A A A A A A A A A A T A A A A A A
9 chr9_50484078 0 50484078 T T T T G T T T T T T T T T T T T T T T
9 chr9_50492674 0 50492674 G G G G A G G G G G G G G G G G G G G G
9 chr9_50495171 0 50495171 A G G G G G G G G G G G G G G G G G G G
9 chr9_50497850 0 50497850 C C C C C C C C T T C T C C C C C C C C
9 chr9_50503059 0 50503059 G G G G G G G G A A A A A A A A A A G G
9 chr9_50508097 0 50508097 A A A A A A A A A A A A A A G G A A A A
9 chr9_50512355 0 50512355 A A C C A A A A A A A A A A A A A A A A
9 chr9_50513850 0 50513850 A A A A A A A A A A A A A A T T A A A A
9 chr9_50517876 0 50517876 A G A A A A G G A A A A A A A A A A G G
9 chr9_50519186 0 50519186 T T T T T T T T A A A A T T T T T T T T
9 chr9_50521791 0 50521791 C C C C C C C C C T C C C C C C C C C C
9 chr9_50525309 0 50525309 C C G G C C C C C C C C C C C C C C C C
9 chr9_50525631 0 50525631 G G G G G G G G G T G G G G G G G G G G
9 chr9_50528141 0 50528141 A A A A A A A A A A A A A A A A G G A A
9 chr9_50533346 0 50533346 G G G G G G G G G G A G G G G G G G G G
9 chr9_50534782 0 50534782 C C C C C C C C A C A C C C C C C C C C
9 chr9_50540789 0 50540789 C C C C C C C C T T T T C C C C C C C C
9 chr9_50553897 0 50553897 A A G G G G A A G G G G G G G G G G A A
9 chr9_50557534 0 50557534 C C T T C C C C C C C C C C C C C C C C
9 chr9_50557706 0 50557706 T T C C C C C T C C C C C C C C C C C C
9 chr9_50561867 0 50561867 T T T T T T T T T T T T T T C T T T T T
9 chr9_50567649 0 50567649 C C C C C C C C C C C C C C C T C C C C
9 chr9_50574329 0 50574329 T T T T T T T T T T T T C T T T T T T T
9 chr9_50575024 0 50575024 T T T T T T T T T T T T T T C C T T T T
9 chr9_50576593 0 50576593 A A A A A A A A A A A A A G A A A A A A
9 chr9_50578916 0 50578916 G G G G G G G G A G G G G G G G G G G G
9 chr9_50580097 0 50580097 G G G G G G G G G G G G A G G G G G G G
9 chr9_50581704 0 50581704 A G G G G G A A G G G G G G G G G G G G
9 chr9_50585909 0 50585909 C C C C C C C C C C C C C T C C C C C C
9 chr9_50587476 0 50587476 T T T T T T T T T T T T G T T T T T T T
9 chr9_50588548 0 50588548 A A G G A A A A A A A A A A A A A A A A
9 chr9_50594378 0 50594378 T T T T T T T T C C C C C T C T T T T T
9 chr9_50611578 0 50611578 C T C T T T C C T T T T T T T T T T T T
9 chr9_50614045 0 50614045 A A G G G G A A A A A A A A A A A A A A
9 chr9_50615670 0 50615670 A A A A A A A A A A A A A C A A A A A A
9 chr9_50616425 0 50616425 C C C C C C C C C C C C C C C C C T C C
9 chr9_50617742 0 50617742 G G A A A A G G G G G G A A A A A A G G
9 chr9_50619042 0 50619042 C C A A A A A A A A A A A A A A A A C C
9 chr9_50631796 0 50631796 C C C C C C C C G G G G C C C C C C C C
9 chr9_50635783 0 50635783 A A A A A A A A A A A A A T A A A A A A
9 chr9_50640629 0 50640629 G G G G G G G G G G G G G G G G T T G G
9 chr9_50642858 0 50642858 A A C C C C A A A A A A A A A A A A A A
9 chr9_50643825 0 50643825 T T T T T T T T A A A A T T T T T T T T
9 chr9_50657486 0 50657486 C C C C C C C C C C C T C T C C C C C C
9 chr9_50664927 0 50664927 T T T T T T T T C T C T T T T T T T T T
9 chr9_50666254 0 50666254 G G A A G G G G G G G G G G G G G G G G
9 chr9_50671321 0 50671321 C C C C C C C C C C C C C C C T C C C C
9 chr9_50688000 0 50688000 A A A A A A A A A A A A A A A A G G A A
9 chr9_50690381 0 50690381 T T T T T T T T G G G G T T T T T T T T
9 chr9_50692081 0 50692081 C C C C C C C C C C G G C C C C C C C C
9 chr9_50694404 0 50694404 A A C C C C A A C C C C C C C C C C A A
9 chr9_50698091 0 50698091 G G G G G G G G A A A A G G G G G G G G
9 chr9_50701035 0 50701035 C C C C C C C C C C C C C C T T C C C C
9 chr9_50701873 0 50701873 G G G G G G G G G G A G G G G G G G G G
9 chr9_50702686 0 50702686 C C C C C C C G C C C C C C C C C C C C
9 chr9_50708331 0 50708331 G G G G A G G G G G G G G G G G G G G G
9 chr9_50717550 0 50717550 C G C C C C C C C C C C C C C C C C C C
9 chr9_50718549 0 50718549 C C C C C C C C C G C C C C C C C C C C
9 chr9_50718786 0 50718786 C C C C C C C C A C A A C C C C C C C C
9 chr9_50719805 0 50719805 G G G G G G G G G G G G G G A A G G G G
9 chr9_50728757 0 50728757 G G G G G G G G G G A A G G G G G G G G
9 chr9_50734525 0 50734525 C C C G C C C C C C C C C C C C C C C C
9 chr9_50745301 0 50745301 C C C T C C C C C C C C C C C C C C C C
9 chr9_50759794 0 50759794 A A A A A A A A C C C C A A A A A A A A
9 chr9_50761207 0 50761207 A A A A A A A A A A A G A A A A A A A A
9 chr9_50761545 0 50761545 A A A A A A A A A A A A A C A A A A A A
9 chr9_50764974 0 50764974 G G G G G G G G C C C C G G G G G G G G
9 chr9_50768314 0 50768314 C C C C C C C T C C C C C C C C C C C C
9 chr9_50777112 0 50777112 T T T T T T T T T T T T G T T T T T T T
9 chr9_50782085 0 50782085 A A A A A G A A A A A A A A A A A A A A
9 chr9_50782773 0 50782773 A G G G G G G G G G G G G G G G G G G G
9 chr9_50786827 0 50786827 C C C C A C C C C C C C C C C C C C C C
9 chr9_50787723 0 50787723 A A A A A A A A A A A A A A A A G G A A
9 chr9_50788263 0 50788263 G G G G G G G G G G C G G G G G G G G G
9 chr9_50791351 0 50791351 G G G G G G G G G G G G A G G G G G G G
9 chr9_50801034 0 50801034 A A A A A A A A A G A G A A A A A A A A
9 chr9_50808181 0 50808181 G G G G G G G G G G G G G G G G C G G G
9 chr9_50808899 0 50808899 T T T T C T T T T T T T T T T T T T T T
9 chr9_50813325 0 50813325 T T T T C T T T T T T T T T T T T T T T
9 chr9_50818345 0 50818345 C C C C C T C C C C C C C C C C C C C C
9 chr9_50821111 0 50821111 C C C C C T C C C C C C C C C C C C C C
9 chr9_50821162 0 50821162 T T T T T T T T C C C C T T T T T T T T
9 chr9_50828065 0 50828065 G G G G G G G G A A A A G G G G G G G G
9 chr9_50836875 0 50836875 T T T T T T T T T T T T T T T T G T T T
9 chr9_50839514 0 50839514 A A G G G G A G G G G G G G G G G G A A
9 chr9_50842739 0 50842739 T T C T T T T T T T T T T T T T T T T T
9 chr9_50843024 0 50843024 G G G G A G G G G G G G G G G G G G G G
9 chr9_50844495 0 50844495 A A A A A A A A T T T T A A A A A A A A
9 chr9_50844648 0 50844648 A C A A A A A A A A A A A A A A A A A A
9 chr9_50847149 0 50847149 C C C C C C C C T T T T C C C C C C C C
9 chr9_50854492 0 50854492 G G G G G G A A G G G G G G G G G G G G
9 chr9_50867833 0 50867833 G G G G G G G G C C C C G G G G G G G G
9 chr9_50871468 0 50871468 T T T T T T T T T T T T C T T T T T T T
9 chr9_50875082 0 50875082 A A A A A A A A A A A A A A A A G G A A
9 chr9_50875857 0 50875857 T T T T T T T T C C C C T T T T T T T T
9 chr9_50890436 0 50890436 A A A A A A A A G G G G A A A A A A A A
9 chr9_50891321 0 50891321 A A A A A A A A A A A A A G A A A A A A
9 chr9_50897281 0 50897281 G G G G G G G G G G G G G G C C G G G G
9 chr9_50898835 0 50898835 C C C C C C C C C C C C C T C C C C C C
9 chr9_50911070 0 50911070 C C C C C C C C T T T T C C C C C C C C
9 chr9_50912536 0 50912536 G G G G G G G G G T G G G G G G G G G G
9 chr9_50925618 0 50925618 T T T T T T T T T T T T T T C C T T T T
9 chr9_50927537 0 50927537 G G A G A A G G G G G G G G G G G G G G
9 chr9_50934486 0 50934486 G G G G G G G G G G A G G G G G G G G G
9 chr9_50942402 0 50942402 G G G G A G G G G G G G G G G G G G G G
9 chr9_50944729 0 50944729 G G G G G G G G A A A A G G G G G G G G
9 chr9_50947660 0 50947660 C C C C C C C C T T T T C C C C C C T T
9 chr9_50947846 0 50947846 C C C C C C C C C C C C C C T T C C C C
9 chr9_50949299 0 50949299 G G G G G G G G C C C C G G G G G G G G
9 chr9_50952511 0 50952511 T T T T T T T T G G G G G T G G G G T T
9 chr9_50960152 0 50960152 A T T T T T T T T T T T T T T T T T T T
9 chr9_50963883 0 50963883 T T T T T T T T G G T T T T T T T T T T
9 chr9_50983758 0 50983758 G G G G G G G G G G A G G G G G G G G G
9 chr9_50987220 0 50987220 T T C C C T T T T T T T T T T T T T T T
9 chr9_50988189 0 50988189 C C C C C C C C T T T T C C C C C C C C
9 chr9_50992934 0 50992934 A A A A A A A A G G G G A A A A A A A A
9 chr9_51002996 0 51002996 C C C C C C C C T T T T C C C C C C C C
9 chr9_51005644 0 51005644 G G G G G G G G A A A A G G G G G G G G
9 chr9_51006287 0 51006287 C C C C C C C C T T T T C C C C C C C C
9 chr9_51006667 0 51006667 G G G G G G G G T T T T G G G G G G G G
9 chr9_51018035 0 51018035 A A A A A A A A A A A A A A G G A A A A
9 chr9_51020590 0 51020590 A A A A A A A A A A A A A A G G A A A A
9 chr9_51021379 0 51021379 G G A A A A G G A A A A A A A A A A G G
9 chr9_51025976 0 51025976 A A A A A A A A C C A A A A A A A A A A
9 chr9_51045425 0 51045425 C C C C C C C C C C C C C T C C C C C C
9 chr9_51047505 0 51047505 T T T T T T T T C C C C T T T T T T T T
9 chr9_51059378 0 51059378 G G G G G G G G G G G G A G G G G G G G
9 chr9_51080489 0 51080489 G G G G G G G G A A A A G G G G G G G G
9 chr9_51088445 0 51088445 G G G G G G G G G G G G A G G G G G G G
9 chr9_51090680 0 51090680 T T T T T T T T T T T T A T T T T T T T
9 chr9_51092337 0 51092337 A A A A A A A A A A A A A A G G A A A A
9 chr9_51108108 0 51108108 G G G G A G G G G G G G G G G G G G G G
9 chr9_51130369 0 51130369 A A A A A A A A A A A A A A A A T T A A
9 chr9_51135274 0 51135274 A A A A A A A A G G G G A A A A A A A A
9 chr9_51136612 0 51136612 T T T T T T T T T T G T T T T T T T T T
9 chr9_51140209 0 51140209 G G G G G G G G G G G G G G A A G G G G
9 chr9_51142013 0 51142013 C C C C C C C C A A A A C C C C C C C C
9 chr9_51147007 0 51147007 T T C C C C T T C C C C C C C C C C T T
9 chr9_51153713 0 51153713 A A G G G G A A G G G G G G G G G G A A
9 chr9_51159816 0 51159816 G G A A G G G G G G G G G G G G G G G G
9 chr9_51162503 0 51162503 G G G G G G G G A A A G G G G G G G G G
9 chr9_51163084 0 51163084 C C C C C T C C C C C C C C C C C C C C
9 chr9_51168870 0 51168870 G G G G A G G G G G G G G G G G G G G G
9 chr9_51178340 0 51178340 T T T T T T T T C C C C T T T T T T T T
9 chr9_51179382 0 51179382 A A A A A A A A A A A A A A G G A A A A
9 chr9_51180282 0 51180282 T T T T T T T T C C C C T T T T T T T T
9 chr9_51199096 0 51199096 A A G G G G A A G G G G G G G G G G A A
9 chr9_51213041 0 51213041 A G A A A A A A A A A A A A A A A A A A
9 chr9_51216517 0 51216517 T T T T T T T T C C C C T T C C T T T T
9 chr9_51218532 0 51218532 T T T T T T T T C C C C T T T T T T T T
9 chr9_51224133 0 51224133 C C C C C C C C C C C C C C T T C C C C
9 chr9_51232944 0 51232944 C C C C C C C C C C C C C C G G C C C C
9 chr9_51234051 0 51234051 T T T T T T T T C C C C T T T T T T T T
9 chr9_51234382 0 51234382 G G G G G G G G A A A A G G G G G G G G
9 chr9_51239777 0 51239777 C C C C C C C C C C C C C C T T C C C C
9 chr9_51251628 0 51251628 C G C C C C C G C C C C C C C C C C G G
9 chr9_51270157 0 51270157 C C C C C C C C C C C C C C C C C T C C
9 chr9_51272671 0 51272671 C C C C C C C C C C C C T T T T C C C C
9 chr9_51274110 0 51274110 G G G G C G G G G G G G G G G G G G G G
9 chr9_51276412 0 51276412 T T T T T T T T G T T T T T T T T T T T
9 chr9_51280332 0 51280332 G G A A G G G G A A A A G G A A G G G G
9 chr9_51283655 0 51283655 A G G G G G G G G G G G G G G G G G G G
9 chr9_51285024 0 51285024 A A A A A A G G A A A A A A A A A A A A
9 chr9_51287076 0 51287076 G G G G G G G G A A A A G G G G G G G G
9 chr9_51287577 0 51287577 T T T T T T T T T T T T C C T T T T T T
9 chr9_51293367 0 51293367 G G G G G G G G A A A A G G G G G G G G
9 chr9_51307774 0 51307774 C C C C C C C C C C T T C C C C C C C C
9 chr9_51307789 0 51307789 C C C C C C C C T T T T C C C C C C C C
9 chr9_51311574 0 51311574 G G G G G G G G G G G G G G T T G G G G
9 chr9_51329391 0 51329391 T T C T T T T T T T T T T T T T T T T T
9 chr9_51330288 0 51330288 A A G G G G A A A A A A A A A A A A A A
9 chr9_51332555 0 51332555 G G G G G G G G G G G G G G G G A G G G
9 chr9_51376671 0 51376671 T T C C C C T T C C C C C C C C C C T T
9 chr9_51378737 0 51378737 A A A A A A A A A A A A A A A A A T A A
9 chr9_51378787 0 51378787 A G G G G G G G G G G G G G G G G G A A
9 chr9_51379893 0 51379893 G G G G G G G G G G G G G T G G G G G G
9 chr9_51396868 0 51396868 G G G G G G G G G G G G C G C C C C G G
9 chr9_51411106 0 51411106 C C C C C C C C T T T T C C C C C C C C
9 chr9_51414681 0 51414681 G G G G G G G G G G G T G G G G G G G G
9 chr9_51417240 0 51417240 G G G G G G G G G G G G G G A A G G G G
9 chr9_51417604 0 51417604 A A A A A A A A A A A A A A G G A A A A
9 chr9_51422021 0 51422021 G G G G G G G G C C C C G G G G G G G G
9 chr9_51434166 0 51434166 C C C C C C C C G G G G C C C C C C C C
9 chr9_51435363 0 51435363 A A A A C C A A A A A A A A A A A A A A
9 chr9_51454377 0 51454377 G G G G G G G G G G G G A G G G G G G G
9 chr9_51463471 0 51463471 T T T T T T T T T T T T T T T T C C T T
9 chr9_51487872 0 51487872 T T T T T T T T G G G G T T T T T T T T
9 chr9_51490799 0 51490799 A A A A A A A A A A A A G G A A A A A A
9 chr9_51493394 0 51493394 G G C C C C G G C C C C C C C C C C G G
9 chr9_51505481 0 51505481 C C C C C C C C T T T T C C C C C C C C
9 chr9_51519877 0 51519877 A A A A A A A A A A A A A A G G A A A A
9 chr9_51522303 0 51522303 G G G G G G A G G G G G G G G G G G G G
9 chr9_51530151 0 51530151 G G G G G G G G T T T T G G G G G G G G
9 chr9_51532308 0 51532308 T T T T T T T T C C C C T T T T T T T T
9 chr9_51534702 0 51534702 C G G G G G G G G G G G G G G G G G C C
9 chr9_51540390 0 51540390 C C C C C C C C C C C C C T C C C C C C
9 chr9_51544242 0 51544242 C C C C C C C C C C C C C T C C C C C C
9 chr9_51555630 0 51555630 C T C C C C C C C C C C C C C C C C C C
9 chr9_51560061 0 51560061 G G G G G G G G G G G G C G G G G G G G
9 chr9_51561256 0 51561256 C C T T C T C C C C T T C C C C C C C C
9 chr9_51562951 0 51562951 C C C C C C C C C C C C C C T T C C C C
9 chr9_51570990 0 51570990 T T T T T T T T T T T T T T A A T T T T
9 chr9_51574343 0 51574343 G G G G G G A G G G G G G G G G G G G G
9 chr9_51590923 0 51590923 G G G G G G G G A G A A G G A A G G G G
9 chr9_51591269 0 51591269 C C C C C C C C C C C C C C C C C T C C
9 chr9_51591287 0 51591287 C C C C C C C C A A A A C C C C C C C C
9 chr9_51594963 0 51594963 A C C C C C C C C C C C C C C C C C A A
9 chr9_51597053 0 51597053 C C C C C C C C C T C C C C C C C C C C
9 chr9_51614272 0 51614272 C C C C C C C C C C C C C C T T C C C C
9 chr9_51614592 0 51614592 A A A A A A A A G G G G A A A A A A A A
9 chr9_51642602 0 51642602 T T T T T T T T T T G T T T T T T T T T
9 chr9_51642735 0 51642735 T T T T T T T T C C C C T T T T T T T T
9 chr9_51649294 0 51649294 C C C C C C C C C C A C C C C C C C C C
9 chr9_51660318 0 51660318 A A A A A A A A G G G G A A A A A A A A
9 chr9_51660661 0 51660661 T T T T T T T T C T C C T T T T T T T T
9 chr9_51665251 0 51665251 C C C C C C C C C C C C C C C C C G C C
9 chr9_51665536 0 51665536 A A A A A A A A A A A A A A A A A G A A
9 chr9_51666877 0 51666877 C C C C C C C C T T T T C C C C C C C C
9 chr9_51670426 0 51670426 G G G G G G G G T T T T G G G G G G G G
9 chr9_51670602 0 51670602 G G G G G G G G G G G G G G G G A G G G
9 chr9_51673861 0 51673861 T T T T T T T T T T A T T T T T T T T T
9 chr9_51692593 0 51692593 A A A A A A A A A G G G A A A A A A A A
9 chr9_51693135 0 51693135 A A A A A A A A A A A A A C A A A A A A
9 chr9_51693818 0 51693818 G G A G G G G G G G G G G G G G G G G G
9 chr9_51713073 0 51713073 G G G G G G G G A G G G G G G G G G G G
9 chr9_51717230 0 51717230 A A A A A A A A A A A G A A A A A A A A
9 chr9_51719894 0 51719894 G G G G G G G G G G G G G T G G G G G G
9 chr9_51749551 0 51749551 G G G G G G G G G G G G C G G G G G G G
9 chr9_51762656 0 51762656 G G G G G G G G G G G G C G G G G G G G
9 chr9_51763044 0 51763044 C C C C C C C C T T T T C C C C C C C C
9 chr9_51765376 0 51765376 C C C C C C C C C C G G C C C C C C C C
9 chr9_51770261 0 51770261 G G G G G G G G A A A A G G G G G G G G
9 chr9_51780044 0 51780044 C C C C C C C C A A A A C C C C C C C C
9 chr9_51784084 0 51784084 G G G G A A G G G G G G G G G G G G G G
9 chr9_51792181 0 51792181 A A C C C C A A C C C C C C C C C C A A
9 chr9_51811471 0 51811471 A A A A A A A A A A A A A A A A C C A A
9 chr9_51812559 0 51812559 A A A A A A A A G G G G A A A A A A A A
9 chr9_51820265 0 51820265 A A A A A A A A A A A A A A A A G G A A
9 chr9_51820308 0 51820308 C C C C C C C C A A A A C C C C C C C C
9 chr9_51826214 0 51826214 A A G G A A A A A A A A A A A A A A A A
9 chr9_51826506 0 51826506 T T C C T T T T T T T T T T T T T T T T
9 chr9_51826927 0 51826927 G G G G G G G G G G G G G G G G A A G G
9 chr9_51830656 0 51830656 C C T T T T C C T T T T T T T T T T T T
9 chr9_51830830 0 51830830 G G G G G G G G A A A A G G G G G G G G
9 chr9_51832127 0 51832127 T T T T T T T T T T T T T T T T C T T T
9 chr9_51846324 0 51846324 A A A A A A A A A A A A A T A A A A A A
9 chr9_51848769 0 51848769 C C C C C C C C C T C C C C C C C C C C
9 chr9_51865464 0 51865464 G T T T T T T T T T T T T T T T T T T T
9 chr9_51867886 0 51867886 C C C C C C C C A A A A C C C C C C C C
9 chr9_51871905 0 51871905 C C C C C C C C T T T T C C C C C C C C
9 chr9_51873251 0 51873251 A A A A A A A A A A A A A A A G A A A A
9 chr9_51875263 0 51875263 T T T T T T T T T T T T T T T T G G T T
9 chr9_51878789 0 51878789 G G C C C C G G G G G G G G G G G G G G
9 chr9_51889198 0 51889198 C C C C C C C C C C C C C C C C T T C C
9 chr9_51892032 0 51892032 A G G G G G A A G G G G G G G G G G A A
9 chr9_51893402 0 51893402 T T T T T T T T T T T T C T T T T T T T
9 chr9_51894313 0 51894313 G G G G G G G G T T T T G G G G G G G G
9 chr9_51894858 0 51894858 G G T T G G G G G G G G G G G G G G G G
9 chr9_51895243 0 51895243 G G G G G G G G G G G G G G G G C G G G
9 chr9_51897518 0 51897518 C C T T T T C C C C C C C C C C C C C C
9 chr9_51917714 0 51917714 T T T T T T T T A A A A T T T T T T T T
9 chr9_51926599 0 51926599 T T T T T T T T C C C C T T T T T T T T
9 chr9_51932624 0 51932624 C C C C C C C C C C C C C T C C C C C C
9 chr9_51934065 0 51934065 A A G G G G A A A A A A A A A A A A A A
9 chr9_51949070 0 51949070 T T T T T T T T T T T T T T A T T T T T
9 chr9_51952537 0 51952537 G G T T T T G G T T T T T T T T T T G G
9 chr9_51959401 0 51959401 A A A A A A A A A A A A A G A A A A A A
9 chr9_51985719 0 51985719 T T T T C T T T T T T T T T T T T T T T
9 chr9_51985803 0 51985803 T T T T T T T T G G G G T T T T T T T T
9 chr9_51991107 0 51991107 G G G G G G G G G T G G G G G G G G G G
9 chr9_51992208 0 51992208 T T T T T T T T C T T T T T T T T T T T
9 chr9_51993260 0 51993260 G G G G G G G G G G G G C C C C G G G G
9 chr9_51993660 0 51993660 C C C C C T C C C C C C C C C C C C C C
9 chr9_51994009 0 51994009 T T T T T T T T T T C C T T T T T T T T
9 chr9_51998695 0 51998695 T T G G G T T T T T T T T T T T T T T T
9 chr9_52003589 0 52003589 A A A A A A A A A A A A A A C C A A A A
9 chr9_52016233 0 52016233 C C C C C C C C T T T T C C C C C C C C
9 chr9_52029244 0 52029244 A A A A A A A A G G G G A A A A A A A A
9 chr9_52030141 0 52030141 T T T T T T T T C C C C T T T T T T T T
9 chr9_52030177 0 52030177 C C C C C G C C C C C C C C C C C C C C
9 chr9_52030274 0 52030274 C C C C C C T T C C C C C C C C C C C C
9 chr9_52034805 0 52034805 A A A A A A A A G G G G A A A A A A A A
9 chr9_52034866 0 52034866 C C C C C T C C C C C C C C T T T T C C
9 chr9_52036629 0 52036629 G G A A G G G G G G G G G G G G G G G G
9 chr9_52049094 0 52049094 C C C C C C C C C C C C C C C T C C C C
9 chr9_52052620 0 52052620 A A A A A A A A A G G G A A A A A A A A
9 chr9_52052798 0 52052798 C C C C G G C C C C C C C C C C C C C C
9 chr9_52053657 0 52053657 G G G G G G G G G G G G A G G G G G G G
9 chr9_52053799 0 52053799 G G G G T T G G G G G G G G G G G G G G
9 chr9_52056986 0 52056986 A A A A A A A A A G A A A A A A A A A A
9 chr9_52057356 0 52057356 G G G G G G G G G G G G C G C C C C G G
9 chr9_52062486 0 52062486 T T T T T T T T G G T T T T T T T T T T
9 chr9_52069544 0 52069544 A A A A A A A A G G A A A A A A A A A A
9 chr9_52075358 0 52075358 A A A A A A A A A A G G A A A A A A A A
9 chr9_52095238 0 52095238 T T T T T T T T C C C C T T T T T T T T
9 chr9_52096336 0 52096336 G G G G G G G G A A A A G G G G G G G G
9 chr9_52096557 0 52096557 G G G G G G G G G G G G G G A G G G G G
9 chr9_52101170 0 52101170 T T T T T T T T C T T T T T T T T T T T
9 chr9_52106678 0 52106678 G G G G G G G G C G G G G G G G G G G G
9 chr9_52110189 0 52110189 C C C C C C C C C G C C C C C C C C C C
9 chr9_52111949 0 52111949 T T T T T T T T T T T T T T T T C C T T
9 chr9_52122426 0 52122426 T T G T T T T T T T T T T T T T T T T T
9 chr9_52124644 0 52124644 G G G G G G G G G G G G G G G G A A G G
9 chr9_52135331 0 52135331 C C C C C C C C C C A A C C C C C C C C
9 chr9_52137159 0 52137159 T T T T T T T T T T C C T T T T T T T T
9 chr9_52148078 0 52148078 T T T T T T T T T T T T T T G G T T T T
9 chr9_52161673 0 52161673 T T T T T T T T G G G G T T T T T T T T
9 chr9_52167368 0 52167368 C C C C C C C C A A A A C C C C C C C C
9 chr9_52179023 0 52179023 C C C C C C C C C C C C C C C T C C C C
9 chr9_52180146 0 52180146 C C C C C C C C C C C G C C C C C C C C
9 chr9_52180785 0 52180785 C C G G C G C C C C C C C C C C C C C C
9 chr9_52183684 0 52183684 T T T T T T T T T T T T C C T T T T T T
9 chr9_52183863 0 52183863 T T T T T T T T T T T T T T T T G G T T
9 chr9_52185866 0 52185866 A A A A A A A A A A A A A A C C A A A A
9 chr9_52186234 0 52186234 G G G G G G G G G G G G A A G G G G G G
9 chr9_52187595 0 52187595 C C C C C C C C C C C C C C T T C C C C
9 chr9_52187807 0 52187807 G G G G G G G G G G G G A G G G G G G G
9 chr9_52189741 0 52189741 T T T T T T T T T T T T A A T T T T T T
9 chr9_52191148 0 52191148 T T T T T T T T C T C C T T T T T T T T
9 chr9_52193403 0 52193403 G G A G G G G G G G G G G G G G G G G G
9 chr9_52194768 0 52194768 A A A A A A A A C C C C A A A A A A A A
9 chr9_52203889 0 52203889 C C C C C C C C C C C C C C C C T T C C
9 chr9_52216011 0 52216011 G G G G G G G G G G G G A G G G G G G G
9 chr9_52219102 0 52219102 G G G G G G G G T T T T G G G G G G G G
9 chr9_52220014 0 52220014 T T T T T T T T C T T T T T T T T T T T
9 chr9_52224445 0 52224445 A A A A A A A A T T T T A A A A A A A A
9 chr9_52234565 0 52234565 A A A A A A A A A A A A G G A A A A A A
9 chr9_52235073 0 52235073 A A A A A A A A C C C C A A A A A A A A
9 chr9_52255152 0 52255152 T T T T T T T T T T T T T T T T C C T T
9 chr9_52263470 0 52263470 G G G G G G G G A A A A G G G G G G G G
9 chr9_52263634 0 52263634 G G G G G G G G A G G G G G G G G G G G
9 chr9_52274220 0 52274220 G G G G G G G G G G G G G G G G T T G G
9 chr9_52278782 0 52278782 G G G G G G G G A G A A G G G G G G G G
9 chr9_52282390 0 52282390 C C C C C C C C A A A A C C C C C C C C
9 chr9_52282854 0 52282854 G G G G C G G G G G G G G G G G G G G G
9 chr9_52282920 0 52282920 C C C C C G C C C C C C C C C C C C C C
9 chr9_52288365 0 52288365 T T T T A T T T T T T T T T T T T T T T
9 chr9_52300016 0 52300016 G G G G G G A G G G G G G G G G G G G G
9 chr9_52301797 0 52301797 A A A G A A A A A A A A A A A A A A A A
9 chr9_52302092 0 52302092 G G G G G G G G G G G G G G A A G G G G
9 chr9_52305854 0 52305854 C C C C C C C C G G G G C C C C C C C C
9 chr9_52307400 0 52307400 T T T T C T T T T T T T T T T T T T T T
9 chr9_52314916 0 52314916 A A A A A A A A A A A A A A A A G G A A
9 chr9_52317862 0 52317862 G G G G G G T T G G G G G G G G G G G G
9 chr9_52332530 0 52332530 G G G G G G G G A A A A G G G G G G G G
9 chr9_52348224 0 52348224 G G G G G G G G A A A A G G G G G G G G
9 chr9_52356398 0 52356398 T T T T T T T T T T T T T T T T C C T T
9 chr9_52360848 0 52360848 G G G G G G G G C C C C C C C C G G G G
9 chr9_52366538 0 52366538 A A A G A A A A A A A A A A A A A A A A
9 chr9_52371643 0 52371643 A A A A A A A A A A A A A G A A A A A A
9 chr9_52375222 0 52375222 G G G G A A G G G G G G G G G G G G G G
9 chr9_52379458 0 52379458 C C A A A A C C A A A A A A A A A A C C
9 chr9_52379562 0 52379562 G G A G G G G G G G G G G G G G G G G G
9 chr9_52379636 0 52379636 A A A A A A A A G G G G A A A A A A A A
9 chr9_52393996 0 52393996 T T T T T T T T T T T T T T T T G G T T
9 chr9_52395552 0 52395552 C C C C C C C C T T T T C C C C C C C C
9 chr9_52397625 0 52397625 G G G G G G G G A A A A G G G G G G G G
9 chr9_52398973 0 52398973 C C C C C C C C C C C C C T C C C C C C
9 chr9_52404238 0 52404238 A A A A A G A A A A A A A A A A A A A A
9 chr9_52407541 0 52407541 C T T T T T T T T T T T T T T T T T T T
9 chr9_52416700 0 52416700 A A A A A A A A G G G G A A A A A A A A
9 chr9_52420073 0 52420073 C C C C C C C C T T T T C C C C C C C C
9 chr9_52425991 0 52425991 A A A A A A A A A A A A A A A A T T A A
9 chr9_52430674 0 52430674 T T T T T T T T T T T T T T T T A A T T
9 chr9_52434957 0 52434957 G G G G A G G G G G G G G G G G G G G G
9 chr9_52440778 0 52440778 A A A A A A A A A G A A A A A A A A A A
9 chr9_52440810 0 52440810 A A A A A A A A A A A A A A G G A A A A
9 chr9_52441455 0 52441455 A A A A A A A A G G G G A A A A A A A A
9 chr9_52446219 0 52446219 C C C C C C C C C C C C C C T T C C C C
9 chr9_52450064 0 52450064 A A A A A A A A A A A A A A G G A A A A
9 chr9_52459228 0 52459228 A A A A A A A T A A A A A A A A A A A A
9 chr9_52460709 0 52460709 C C C C C C C C T T T T C C C C C C C C
9 chr9_52462721 0 52462721 A A A A A A A A A A A A A T A A A A A A
9 chr9_52464927 0 52464927 C C C C C C C C C C C C C C C C G G C C
9 chr9_52466825 0 52466825 T T T T T T T T C T T T T T T T T T T T
9 chr9_52467045 0 52467045 G G G G G G G G A A A A G G G G G G G G
9 chr9_52467210 0 52467210 G G G G G G G G A A A A G G G G G G G G
9 chr9_52474847 0 52474847 A A A A A A A A A A A T A A A A A A A A
9 chr9_52479036 0 52479036 T T T T G T T T T T T T T T T T T T T T
9 chr9_52487689 0 52487689 G G T T G G G G G G G G G G G G G G G G
9 chr9_52493089 0 52493089 G G A G G G G G G G G G G G G G G G G G
9 chr9_52497031 0 52497031 A G A A A A A A A A A A A A A A A A A A
9 chr9_52506621 0 52506621 C C C C C C C C C T C C C C C C C C C C
9 chr9_52510391 0 52510391 T T T T T T T T T T T T T T C C T T T T
9 chr9_52511036 0 52511036 A A A A A A A A A A A A A A A C A A A A
9 chr9_52514160 0 52514160 T T T T T T T T A A A A T T T T T T T T
9 chr9_52519806 0 52519806 C C C C C C C T C C C C C C C C C C C C
9 chr9_52531975 0 52531975 C T C C C C C C C C C C C C C C C C C C
9 chr9_52536030 0 52536030 G G G G A A G G G G G G G G G G G G G G
9 chr9_52539581 0 52539581 C C C C C C C T C C C C C C C C C C C C
9 chr9_52544030 0 52544030 G G G G G G G G A A A G G G G G G G G G
9 chr9_52544137 0 52544137 C C A A A A A A A A A A A A A A A A A A
9 chr9_52544489 0 52544489 A A A A A A A A C C C C A A A A A A A A
9 chr9_52546138 0 52546138 A G A A A A A A A A A A A A A A A A A A
9 chr9_52547496 0 52547496 G G G G G T G G G G G G G G G G G G G G
9 chr9_52550440 0 52550440 T T T T T T T T T T C T T T T T T T T T
9 chr9_52558794 0 52558794 C C C C C C C C A A A A C C C C C C C C
9 chr9_52560234 0 52560234 A A A A A A A A A G A A A A A A A A A A
9 chr9_52565028 0 52565028 C C C C A C C C C C C C C C C C C C C C
9 chr9_52565616 0 52565616 A A A A A A A A A A A A A A A A C C A A
9 chr9_52568791 0 52568791 T T T T T T T T T T T T T T T T C C T T
9 chr9_52576615 0 52576615 G G T T T T G G G G G G G G G G G G G G
9 chr9_52582459 0 52582459 G G A G G G G G G G G G G G G G G G G G
9 chr9_52591170 0 52591170 A A A A A A A A A A A A A A A G A A A A
9 chr9_52594245 0 52594245 T T T T T T T T G G G G T T T T T T T T
9 chr9_52601900 0 52601900 G G G G A A G G G G G G G G G G G G G G
9 chr9_52604335 0 52604335 A A A A A A A A C C C C A A A A A A A A
9 chr9_52610344 0 52610344 G G A A A A G G G G G G G G G G G G G G
9 chr9_52624043 0 52624043 A A A C A A A A A A A A A A A A A A A A
9 chr9_52624696 0 52624696 C C C C C C C C C C C C C G C C C C C C
9 chr9_52629729 0 52629729 C C C T C C C C C C C C C C C C C C C C
9 chr9_52634566 0 52634566 C C C C C C C C T T T T C C C C C C C C
9 chr9_52643268 0 52643268 C C C C C C C C C C C C G G C C G G C C
9 chr9_52643849 0 52643849 G G G G G G G G G G G G G G G G A A G G
9 chr9_52645120 0 52645120 A A A A A A A A C C C C A A A A A A A A
9 chr9_52647308 0 52647308 T T T T A A T T T T T T T T T T T T T T
9 chr9_52648123 0 52648123 A A A A A A A A G G G G A A A A A A A A
9 chr9_52653535 0 52653535 T T C T T T T T T T T T T T T T T T T T
9 chr9_52658145 0 52658145 C C C T C C C C C C C C C C C C C C C C
9 chr9_52662214 0 52662214 C C C C C C C C C C C C C C C G C C C C
9 chr9_52662720 0 52662720 C C C T C T C C C C C C C C C C C C C C
9 chr9_52663476 0 52663476 C C C C C C C C C C C G C C C C C C C C
9 chr9_52665181 0 52665181 A A A G A A A A A A A A A A A A A A A A
9 chr9_52665873 0 52665873 G G G G G G C G G G G G G G G G G G G G
9 chr9_52673720 0 52673720 A G G G G G A G G G G G G G G G G G G G
9 chr9_52694024 0 52694024 C C T T T T C C T T T T T T T T T T C C
9 chr9_52710667 0 52710667 A G G G G G A G G G G G G G G G G G G G
9 chr9_52713523 0 52713523 C C C C C C C C C C C C C C T T C C C C
9 chr9_52715510 0 52715510 A A A A A A A A C C C C A A A A A A A A
9 chr9_52733890 0 52733890 G G G G G G G G G G G G G G G G A A G G
9 chr9_52747248 0 52747248 A A A A A A A A A A A A G G G G A A A A
9 chr9_52764094 0 52764094 C C A A A C C C C C C C C C C C C C C C
9 chr9_52775222 0 52775222 G G G G G G G G G G G G G G A A G G G G
9 chr9_52778189 0 52778189 C C C G C C C C C C C C C C C C C C C C
9 chr9_52788747 0 52788747 G G G G G G G G G G G G G G A A G G G G
9 chr9_52795207 0 52795207 G G G G G G G G G G G G G G G G G T G G
9 chr9_52821270 0 52821270 A G A A A A A G A A A A A A A A A A A A
9 chr9_52838658 0 52838658 G G A A G G G G G G G G G G G G G G G G
9 chr9_52841501 0 52841501 T T T T T T T T T T T T C T T T T T T T
9 chr9_52842974 0 52842974 T T T T T T T T T T T T C C T T T T T T
9 chr9_52843489 0 52843489 C C C C C C C C C C C C T T C C C C C C
9 chr9_52846920 0 52846920 C C C C A C C C C C C C C C C C C C C C
9 chr9_52849907 0 52849907 A A A A A A A A A A A A A G A A A A A A
9 chr9_52855858 0 52855858 T T T T T T T T T T T T C T T T T T T T
9 chr9_52860312 0 52860312 T T T T T T T T G G G G T T T T T T T T
9 chr9_52870226 0 52870226 T T T T T T T T T T T T T T C T T T T T
9 chr9_52874533 0 52874533 G G G G A G G G G G G G G G G G G G G G
9 chr9_52876789 0 52876789 C C C C C C C T C C C C C C C C C C C C
9 chr9_52878635 0 52878635 C C C T C C C C C C C C C C C C C C C C
9 chr9_52880573 0 52880573 A A A A A A A A A A A T A A A A A A A A
9 chr9_52887402 0 52887402 T T T T T T T T T T T T T T T T C C T T
9 chr9_52894445 0 52894445 A A A A A A A A T T T T A A A A A A A A
9 chr9_52906175 0 52906175 G G A A G G G G G G G G G G G G G G G G
9 chr9_52906590 0 52906590 C C C C C C C C C C C C C C C C T T C C
9 chr9_52926839 0 52926839 A A A A A A A A A A A A A A A A G G A A
9 chr9_52929399 0 52929399 T T T T T T T T C C C C T T T T T T T T
9 chr9_52932778 0 52932778 G G G G G G G G G G G G A G G G G G G G
9 chr9_52934014 0 52934014 C C T T T T C T T T T T T T T T T T C C
9 chr9_52934220 0 52934220 G G G G A A G G G G G G G G G G G G G G
9 chr9_52941154 0 52941154 G G G G A A G G G G G G G G G G G G G G
9 chr9_52941344 0 52941344 A A A A A A A A G G G G A A A A A A A A
9 chr9_52941876 0 52941876 A A A A A A A A A A A A A A C C A A A A
9 chr9_52964118 0 52964118 A A A A A A A A G G G G A A A A A A A A
9 chr9_52973645 0 52973645 G G G G G G G G G G G G G G G G C C G G
9 chr9_52981086 0 52981086 A A A A A A A A G G G G A A A A A A A A
9 chr9_52991100 0 52991100 C C C C C C C T C C C C C C C C C C C C
9 chr9_53000669 0 53000669 G G G G G G G G C C C C G G G G G G G G
9 chr9_53011544 0 53011544 C C C C C C C C T T T T C C C C C C C C
9 chr9_53021469 0 53021469 G G G G G G G G G G G G A G G G G G G G
9 chr9_53026650 0 53026650 A A A G A A A A A A A A A A A A A A A A
9 chr9_53029441 0 53029441 G G G G G G G G G G G G G G G G A G G G
9 chr9_53032259 0 53032259 G G G G G G G G G G G G C C G G G G G G
9 chr9_53049247 0 53049247 G G G G C G G G G G G G G G G G G G G G
9 chr9_53063430 0 53063430 G G A A A A A A A A A A A A A A A A G G
9 chr9_53065835 0 53065835 C C C C C C C C C C C T C C C C C C C C
9 chr9_53078129 0 53078129 G G A A A A A G A A A A A A A A A A G G
9 chr9_53080702 0 53080702 G G G G G G G G G G G G A G G G G G G G
9 chr9_53082866 0 53082866 C C C T C C C C C C C C C C C C C C C C
9 chr9_53084842 0 53084842 T T T T T T T T T T T T T T T T G T T T
9 chr9_53085196 0 53085196 C C C C C C C C C C C C C C A C C C C C
9 chr9_53096303 0 53096303 G G G G A G G G G G G G G G G G G G G G
9 chr9_53109081 0 53109081 C C C C C C C C T T T T C C C C C C C C
9 chr9_53111468 0 53111468 C C G G C C C C C C C C C C C C C C C C
9 chr9_53114567 0 53114567 C C C C C C C C C C C C T T C C T T C C
9 chr9_53122587 0 53122587 C C C C C C C G C C C C C C C C C C C C
9 chr9_53127932 0 53127932 C C C C C C C C C C C T C C C C C C C C
9 chr9_53127997 0 53127997 A A A A G G A A A A A A A A A A A A A A
9 chr9_53129102 0 53129102 T T T T C C T T T T T T T T T T T T T T
9 chr9_53135640 0 53135640 G G A A A G G G G G G G G G G G G G G G
9 chr9_53152872 0 53152872 G G G G G G G G G G G G C G G G G G G G
9 chr9_53156578 0 53156578 C C C C C C C T C C C C C C C C C C C C
9 chr9_53157528 0 53157528 A A A A A A A A A A A A G G A A G G A A
9 chr9_53162179 0 53162179 A A G G A A A A A A A A A A A A A A A A
9 chr9_53165932 0 53165932 A A A A A A A A A A G G A A A A A A A A
9 chr9_53167615 0 53167615 G G G G G G G G A A A A G G G G G G G G
9 chr9_53167966 0 53167966 T T T T T T T T C C T T T T T T T T T T
9 chr9_53174278 0 53174278 G G G G G G G G G G G T G G G G G G G G
9 chr9_53178566 0 53178566 G G G G G G G G G G G G G G G G A A G G
9 chr9_53184925 0 53184925 C C C C C C C C C C C C C C C C C T C C
9 chr9_53186566 0 53186566 T T T T T T T T T T T T C T T T T T T T
9 chr9_53186970 0 53186970 C C C C C C C T C C C C C C C C C C C C
9 chr9_53187531 0 53187531 C C C C C C C C C T C T C C C C C C C C
9 chr9_53189565 0 53189565 A A A A A A A A A G A A A A A A A A A A
9 chr9_53192699 0 53192699 C C T T C C C T C T C T C C C C C C C C
9 chr9_53201443 0 53201443 G G A A G G G G G G G G G G G G G G G G
9 chr9_53210801 0 53210801 C T T T T T T T T T T T T T T T T T T T
9 chr9_53213661 0 53213661 G T G G G G G G G G G G G G G G G G G G
9 chr9_53213783 0 53213783 C C C C C C C C C C T T C C C C C C C C
9 chr9_53214313 0 53214313 T T A A T T T T T T T T T T T T T T T T
9 chr9_53215860 0 53215860 A A A A A A A A A A A A A A A A T T A A
9 chr9_53223203 0 53223203 C G G G G G G G G G G G G G G G G G G G
9 chr9_53228987 0 53228987 C C C C T T C C C C C C C C C C C C C C
9 chr9_53230986 0 53230986 A A A A A A A A A A A A A A A A G G A A
9 chr9_53231279 0 53231279 C C C C C C C C C C C C T T C C C C C C
9 chr9_53237471 0 53237471 T T T T T T T T C C C C T T T T T T T T
9 chr9_53239620 0 53239620 C C C C C C C C C C C G C C C C C C C C
9 chr9_53244044 0 53244044 G T G G G G G G G G G G G G G G G G G G
9 chr9_53253309 0 53253309 G G G G G G G G A A A G G G G G G G G G
9 chr9_53255502 0 53255502 C C A A A A C C A A A A A A A A A A C C
9 chr9_53261090 0 53261090 G G G G G G G G A A A A G G G G G G G G
9 chr9_53266725 0 53266725 T T G G T T T T T T T T T T T T T T T T
9 chr9_53277928 0 53277928 G G G G G G G G G G G G G G A G G G G G
9 chr9_53281279 0 53281279 A C C C C C A C C C C C C C C C C C C C
9 chr9_53290798 0 53290798 C C C C C C C C C C C C C T C C C C C C
9 chr9_53299315 0 53299315 A A A A A A A A G G G G A A A A A A A A
9 chr9_53303447 0 53303447 G G G G G G G G A A A A G G G G G G G G
9 chr9_53305294 0 53305294 C C C C C C C C C C C C C T C C C C C C
9 chr9_53306587 0 53306587 C T C C C C C C C C C C C C C C C C C C
9 chr9_53316146 0 53316146 A A A A A A A A A A A A A A A G A A A A
9 chr9_53319139 0 53319139 C C C C C T C C C C C C C C C C C C C C
9 chr9_53320827 0 53320827 G G G G G G G G G G G G A G G G G G G G
9 chr9_53335341 0 53335341 G G G G G G G G G G G G A G G G G G G G
9 chr9_53339623 0 53339623 A G G G G G G G G G G G G G G G G G G G
9 chr9_53340089 0 53340089 G G G G G G G G A A A A G G G G G G G G
9 chr9_53347203 0 53347203 T T C T T T T T T T T T T T T T T T T T
9 chr9_53352052 0 53352052 G G G G G G G G G G G G G G G G T T G G
9 chr9_53365156 0 53365156 C C C C C C C C T T T T C C C C C C C C
9 chr9_53370857 0 53370857 A A A A A A A A A A A A G G G G A A A A
9 chr9_53372308 0 53372308 C C C C C C C C C C C C C C C T C C C C
9 chr9_53383749 0 53383749 T T T T T T T T T T T T A T T T T T T T
9 chr9_53386788 0 53386788 G G G G G G G G G G G G A G G G G G G G
9 chr9_53387820 0 53387820 T T T T T T T T T T C T T T T T T T T T
9 chr9_53393043 0 53393043 C C C C C C C C C C C C T T C C C C C C
9 chr9_53397278 0 53397278 T T T T T T T T C C C T T T T T T T T T
9 chr9_53400951 0 53400951 G G A A A A G G A A A A A A A A A A A A
9 chr9_53401728 0 53401728 C C C C C C C C T T T T C C C C C C C C
9 chr9_53412594 0 53412594 C C C C C C C C C C C C C C C T C C C C
9 chr9_53412883 0 53412883 C C C C C C C C C C C C C C C T C C C C
9 chr9_53415573 0 53415573 T T T T T T T T A T T T T T T T T T T T
9 chr9_53417890 0 53417890 G G G G G G G G G G G G A G G G G G G G
9 chr9_53418558 0 53418558 A A A A A A A A A A A A A A A A A G A A
9 chr9_53432788 0 53432788 G G G G C C G G G G G G G G G G G G G G
9 chr9_53453108 0 53453108 T T C T T T T T T T T T T T T T T T T T
9 chr9_53457106 0 53457106 C C C C C T C C C C C C C C C C C C C C
9 chr9_53472453 0 53472453 C C C C C C C C C T C C C C C C C C C C
9 chr9_53477623 0 53477623 T T C C C C C C C C C C C C C C C C T T
9 chr9_53477881 0 53477881 T T T T T T T T A T T T T T T T T T T T
9 chr9_53477972 0 53477972 G G T T G G G G G G G G G G G G G G G G
9 chr9_53478461 0 53478461 C C C C C C C C C C C C C T C C C C C C
9 chr9_53478495 0 53478495 G G G G G G G G G G G G G G T T G G G G
9 chr9_53484091 0 53484091 A A A A A A A A G G G G A A A A A A A A
9 chr9_53494606 0 53494606 T T T T C T T T T T T T T T T T T T T T
9 chr9_53498272 0 53498272 A A A A A A A A A A A A A C A A A A A A
9 chr9_53504378 0 53504378 G G G G C C G G G G G G G G G G G G G G
9 chr9_53508032 0 53508032 T T T T C T T T T T T T T T T T T T T T
9 chr9_53509161 0 53509161 C C C C C C C C C C C C C G C C C C C C
9 chr9_53509226 0 53509226 G G G G G G G G A A A A G G G G G G G G
9 chr9_53512481 0 53512481 A A A A A A A A C C C C A A A A A A A A
9 chr9_53513070 0 53513070 T T T T T T T T C C C C T T T T T T T T
9 chr9_53519312 0 53519312 G G G G G G G G C C C C G G G G G G G G
9 chr9_53525937 0 53525937 A G G G G G G G G G G G G G G G G G G G
9 chr9_53528259 0 53528259 T T T T T T T T G G G G T T T T T T T T
9 chr9_53546434 0 53546434 G G G G G G G G A A A A G G G G G G G G
9 chr9_53546731 0 53546731 T T T T C T T T T T T T T T T T T T T T
9 chr9_53561799 0 53561799 G G A A A A G G A A A A A A A A A A G G
9 chr9_53573944 0 53573944 G G G G G G G G G G G G G G G G A A G G
9 chr9_53581220 0 53581220 A A C C C C C C C C C C C C C C C C A A
9 chr9_53584313 0 53584313 C C C C C C C C C C C C C C C C T T C C
9 chr9_53585094 0 53585094 C C C C C C C C C C C C C C C C C G C C
9 chr9_53586695 0 53586695 A T T T T T T T T T T T T T T T T T T T
9 chr9_53587584 0 53587584 A A A G A A A A A A A A A A A A A A A A
9 chr9_53587620 0 53587620 G G G G G G G G G G G G G G A G A A G G
9 chr9_53591700 0 53591700 G G G G G G G G T T T T G G G G T T G G
9 chr9_53601393 0 53601393 A A G G A A A A A A A A A A A A A A A A
9 chr9_53604589 0 53604589 T T T T T T T T C C C C T T T T T T T T
9 chr9_53605407 0 53605407 A A A A A A A G A A A A A A A A A A A A
9 chr9_53622637 0 53622637 G G C C C C G G G G G G G G G G G G G G
9 chr9_53627131 0 53627131 G G G G G G G G A A G G G G G G G G G G
9 chr9_53629057 0 53629057 C C C C C C C C T T C C C C C C C C C C
9 chr9_53629849 0 53629849 A A A A A A A A A A G G A A A A A A A A
9 chr9_53629878 0 53629878 C C C C C C C C C C C C C T C C C C C C
9 chr9_53629911 0 53629911 C C C C C C C C C C C C C T C C C C C C
9 chr9_53641568 0 53641568 G G G G G G G G G G G G G G G G A A G G
9 chr9_53641610 0 53641610 G G G G G G G G G G G G C C C C C C G G
9 chr9_53655216 0 53655216 T T T T T T C T T T T T T T T T T T T T
9 chr9_53657385 0 53657385 G G G G G G G G T T T T G G G G G G G G
9 chr9_53657866 0 53657866 A A C C C C A A C C C C C C C C C C A A
9 chr9_53661451 0 53661451 A A A A A A A A G G G G A A A A A A A A
9 chr9_53665324 0 53665324 C C C C C C C T C C C C C C C C C C C C
9 chr9_53668835 0 53668835 C C C C C C C C T T T T C C C C C C C C
9 chr9_53670953 0 53670953 C C C C C C C C C T C C C C C C C C C C
9 chr9_53681840 0 53681840 T T T T T T T T T T T T T T C T T T T T
9 chr9_53696931 0 53696931 T T C C C C T T C C C C T T T T T T T T
9 chr9_53703676 0 53703676 C C C C C C C C A C C C C C C C C C C C
9 chr9_53705572 0 53705572 G G T T T T G G T T T T T T T T T T G G
9 chr9_53706655 0 53706655 A A A A A A A A A A A A A A A C A A A A
9 chr9_53742381 0 53742381 C C C C C C C C A C A A C C C C C C C C
9 chr9_53742896 0 53742896 G G G G G G G G G G G G C C C C C C G G
9 chr9_53744088 0 53744088 G G G G G G G G G G G G G G A G G G G G
9 chr9_53745421 0 53745421 C C C C C C C C C T T T C C C C C C C C
9 chr9_53753329 0 53753329 A A A A A A A A A A A A G G A A G G A A
9 chr9_53761762 0 53761762 G G G G G G G G G G G G G G A A G G G G
9 chr9_53765630 0 53765630 T T A A A A A A A A A A A A A A A A T T
9 chr9_53765848 0 53765848 C C C C T T C C C C C C C C C C C C C C
9 chr9_53770681 0 53770681 C C C C C C C C C C C C C C C T C C C C
9 chr9_53771808 0 53771808 T T T T T T T T T T T T T T T T C C T T
9 chr9_53775450 0 53775450 T T T T T T T T G G G G T T T T T T T T
9 chr9_53781348 0 53781348 G G G G G G G G G G A A G G G G G G G G
9 chr9_53784250 0 53784250 C C T T C T C C C C C C C C C C C C C C
9 chr9_53786900 0 53786900 C C C C C C C C A A A A C C C C C C C C
9 chr9_53789629 0 53789629 C C T T T T C C C C C C C C C C C C C C
9 chr9_53795830 0 53795830 T T T T T T T T T T T T T T T T G G T T
9 chr9_53810580 0 53810580 C C A A A A C C A A A A A A A A A A C C
9 chr9_53811198 0 53811198 A A A A A G A A A A A A A A A A A A A A
9 chr9_53811226 0 53811226 G G G G G G G G G G G G G G A A G G G G
9 chr9_53814078 0 53814078 A A A A A A A A G G G G A A A A A A A A
9 chr9_53815705 0 53815705 G G A A A A A A A A A A A A A A A A G G
9 chr9_53818987 0 53818987 C C C C C C C C C T C C C C C C C C C C
9 chr9_53858178 0 53858178 G G C G G G G G G G G G G G G G G G G G
9 chr9_53864199 0 53864199 C C C C C C C C C C C C C C C T C C C C
9 chr9_53871870 0 53871870 C C C C C C C C C T C C C C C C C C C C
9 chr9_53873908 0 53873908 C C C C C C C C C C C T C C C C C C C C
9 chr9_53883488 0 53883488 G G G G G G G G C C C C G G G G G G G G
9 chr9_53886257 0 53886257 G G G G G G G G G G G G G G G G G T G G
9 chr9_53903769 0 53903769 G G A A A A G G A A A A A A A A A A G G
9 chr9_53909677 0 53909677 C C C C C C C C C C C C C C C C G G C C
9 chr9_53918314 0 53918314 T T T T T T T T T T C T T T T T T T T T
9 chr9_53918817 0 53918817 A A A A A A A A A A A G A A A A A A A A
9 chr9_53919105 0 53919105 G G G T G T G G T T T T G G G G G G G G
9 chr9_53919921 0 53919921 A A A A A A A A A A A A A G A A A A A A
9 chr9_53924883 0 53924883 A A A A A A A A T T T T A A A A A A A A
9 chr9_53928401 0 53928401 T T C C T T T T T T T T T T T T T T T T
9 chr9_53934710 0 53934710 G G G G G G G G A A A A G G G G G G G G
9 chr9_53936627 0 53936627 C C C C C C C T C C C C C C C C C C C C
9 chr9_53938038 0 53938038 A A A A A A A A G G G G A A A A A A A A
9 chr9_53947783 0 53947783 A G G G G G G G G G G G G G G G G G G G
9 chr9_53952240 0 53952240 G G T T G T G G G G G G G G G G G G G G
9 chr9_53973078 0 53973078 A A A A A A A A A T A A A A A A A A A A
9 chr9_53977323 0 53977323 T T T T T T T T T T C T T T T T T T T T
9 chr9_53982647 0 53982647 T T T T T T T T C T T T T T T T T T T T
9 chr9_53983397 0 53983397 A A A A A A A A T T T T A A A A A A A A
9 chr9_53984965 0 53984965 C C C C C C C C T T T T C C C C C C C C
9 chr9_53990437 0 53990437 A A A A A A A A G G G G A A A A A A A A
9 chr9_53993085 0 53993085 G G G G G G G G A A A A G G G G G G G G
9 chr9_53993306 0 53993306 C C C C C C C C C C C C A C C C C C C C
9 chr9_53997201 0 53997201 G G A G G G G G G G G G G G G G G G G G
9 chr9_53998565 0 53998565 T T T T T T T T C T C C T T T T T T T T
9 chr9_54003369 0 54003369 C C T T C C C C T T T T T T T T T T C C
9 chr9_54004348 0 54004348 T T T T T T T T T T T T T T C C T T T T
9 chr9_54010071 0 54010071 A G A A A A G G A A A A A A A A A A A A
9 chr9_54019785 0 54019785 C C C C C C C C A A A A C C C C C C C C
9 chr9_54026932 0 54026932 T T T T T T T T T T T T C T T T T T T T
9 chr9_54041687 0 54041687 T T T T T T T T C C C C T T T T T T T T
9 chr9_54047163 0 54047163 A A A A A A A G A A A A A A A A A A A A
9 chr9_54053155 0 54053155 A A A A A A A A T T T T A A A A A A A A
9 chr9_54055456 0 54055456 C C C T C T C C C C C C C C C C C C C C
9 chr9_54058846 0 54058846 T T T T T T T T T T T T C T T T T T T T
9 chr9_54058888 0 54058888 A A A A A A A A A A A G A A A A A A A A
9 chr9_54066608 0 54066608 T T G G G G T T G G G G G G G G G G T T
9 chr9_54079773 0 54079773 G G G G G G G G G G G G G G A G G G G G
9 chr9_54080730 0 54080730 A A A A A A A A A A A A A A A A A G A A
9 chr9_54081720 0 54081720 C T T T T T T T T T T T T T T T T T C C
9 chr9_54082101 0 54082101 A A C C A C A A A A A A A A A A A A A A
9 chr9_54090298 0 54090298 A A A A A A A A A A A A A A A A G G A A
9 chr9_54090876 0 54090876 A A A A A A A A C C A C A A A A A A A A
9 chr9_54092634 0 54092634 G G G G G G G G G G G G G G A G G G G G
9 chr9_54101093 0 54101093 A A A A A A A A A A A A A A A G A A A A
9 chr9_54112545 0 54112545 T T T T T T T T C C C C T T T T T T T T
9 chr9_54113130 0 54113130 T T T T T T T T T T T T C T T T T T T T
9 chr9_54119882 0 54119882 C T C C C C C C C C C C C C C C C C C C
9 chr9_54122479 0 54122479 G G G G G G G G G G G G G G G G A G G G
9 chr9_54126706 0 54126706 G G G G G T G G G G G G G G G G G G G G
9 chr9_54127197 0 54127197 G G G G G G G G G G G G G G G G A G G G
9 chr9_54128240 0 54128240 G G G G G G G G A A A A G G G G G G G G
9 chr9_54139097 0 54139097 T T T T T T T T T T T T C C T T T T T T
9 chr9_54145461 0 54145461 G G G G G G G G A A A A G G G G G G G G
9 chr9_54146890 0 54146890 A A A A A A A A G G G G A A A A A A A A
9 chr9_54147051 0 54147051 C C C C C C C C C C C C C C C C G G C C
9 chr9_54151913 0 54151913 C C C C C C C C T T C T C C C C C C C C
9 chr9_54152893 0 54152893 G G G G G G G G C C C C G G G G G G G G
9 chr9_54159393 0 54159393 A A A A A A A A G G G G A A A A A A A A
9 chr9_54164285 0 54164285 G G G G A G G G G G G G G G G G G G G G
9 chr9_54179698 0 54179698 A A A A A A A A C C A A A A A A A A A A
9 chr9_54181398 0 54181398 C C C C C T C C C C C C C C C C C C C C
9 chr9_54188415 0 54188415 C C C C C C C C G G G G C C C C C C C C
9 chr9_54188474 0 54188474 T T T T T T T T T T C C T T T T T T T T
9 chr9_54188969 0 54188969 G G A A G G G G G G G G G G G G G G G G
9 chr9_54192975 0 54192975 A A A A A A A A G G G G A A A A A A A A
9 chr9_54193955 0 54193955 T T T T T T T T T T T T C T T T T T T T
9 chr9_54200044 0 54200044 C C T T C C C C C C C C C C C C C C C C
9 chr9_54213414 0 54213414 T T T T T T T T G G G G T T T T T T T T
9 chr9_54218321 0 54218321 A A A A A C A A A A A A A A A A A A A A
9 chr9_54218422 0 54218422 G G G G G T G G G G G G G G G G G G G G
9 chr9_54220052 0 54220052 A A A A A G A A A A A A A A A A A A A A
9 chr9_54224923 0 54224923 A A A A A A A A A A A A A A A A A G A A
9 chr9_54225088 0 54225088 A A G G A G A A A A A A A A A A A A A A
9 chr9_54231657 0 54231657 T T T T T T T T C C C C T T T T T T T T
9 chr9_54238421 0 54238421 A A A A A A A A A A A A A G A A A A A A
9 chr9_54239853 0 54239853 C C C T C C C C C C C C C C C C C C C C
9 chr9_54246520 0 54246520 A A A A A A A A A A A A A A G G A A A A
9 chr9_54261206 0 54261206 T T T T T T T T T T T T T T C C T T T T
9 chr9_54273237 0 54273237 T T A A T T T T A A A A T T T T T T T T
9 chr9_54284020 0 54284020 G G A A A A G G A A A A A A A A A A G G
9 chr9_54285095 0 54285095 C C C C C C C C C C C C C C C C T T C C
9 chr9_54285397 0 54285397 G G G G G G G G C C C C G G G G G G G G
9 chr9_54286447 0 54286447 A A A A A A A A A A A A A A A A C C A A
9 chr9_54287436 0 54287436 A A A A A A A A A A A A G G A A A A A A
9 chr9_54289768 0 54289768 C C C T C C C C C C C C C C C C C C C C
9 chr9_54291586 0 54291586 G G G G G G G G A A A A G G G G G G G G
9 chr9_54300499 0 54300499 A A A A A A A A A A A A A A A A A G A A
9 chr9_54310896 0 54310896 C C G G C C C C C C C C C C C C C C C C
9 chr9_54312016 0 54312016 G G A A A A G G A A A A G G G G G G A A
9 chr9_54314811 0 54314811 C C T T T T T T T T T T T T T T T T T T
9 chr9_54319172 0 54319172 C C C C C T C C C C C C C C C C C C C C
9 chr9_54323263 0 54323263 A A A A A G A A A A A A A A A A A A A A
9 chr9_54324752 0 54324752 T T T T T T T T C T T T T T T T T T T T
9 chr9_54325802 0 54325802 A A A A A A A A A A A A A G A A A A A A
9 chr9_54329593 0 54329593 G G G G G G G G A G G G G G G G G G G G
9 chr9_54332088 0 54332088 G G G G A A G G G G G G G G G G G G G G
9 chr9_54333723 0 54333723 A A G G G G A A A A A A A A A A A A A A
9 chr9_54337568 0 54337568 T T T T T T T T C C C C T T T T T T T T
9 chr9_54341475 0 54341475 T T C C C C C T C C C C C C C C C C T T
9 chr9_54356374 0 54356374 A A A A A A A A A A A A A A A A C C A A
9 chr9_54358297 0 54358297 C C C C C C C C C C C C C T C C C C C C
9 chr9_54359399 0 54359399 C C T T T T C C T T T T T T T T T T C C
9 chr9_54359844 0 54359844 A A A A A A A A A G A A A A A A A A A A
9 chr9_54363734 0 54363734 T T T T T T T T T T T T T T T T A T T T
9 chr9_54370643 0 54370643 G G G G G G G G A A A A G G G G G G G G
9 chr9_54381304 0 54381304 T T T T T T C T T T T T T T T T T T T T
9 chr9_54382356 0 54382356 T T T T T T T T T T T T G T T T T T T T
9 chr9_54396672 0 54396672 G G G G G G G G T T T T G G G G G G G G
9 chr9_54403185 0 54403185 C C C C C C A C C C C C C C C C C C C C
9 chr9_54407288 0 54407288 C C C C C T C C C C C C C C C C C C C C
9 chr9_54418470 0 54418470 T T T T A T T T T T T T T T T T T T T T
9 chr9_54427638 0 54427638 T T C C C C T T C C C C C C C C C C T T
9 chr9_54429840 0 54429840 G G A G A G G G G G G G G G G G G G G G
9 chr9_54435493 0 54435493 T T T T C T T T T T T T T T T T T T T T
9 chr9_54441884 0 54441884 T T T T T T T T T T T T T T T T A A T T
9 chr9_54442087 0 54442087 C C C C C C C C G G G G C C C C C C C C
9 chr9_54448021 0 54448021 A G A A A A A A A A A A A A A A A A A A
9 chr9_54448203 0 54448203 T T T T T T T T T T T T C C T T T T T T
9 chr9_54450162 0 54450162 C C C C C C C C C C C C C C A C C C C C
9 chr9_54464070 0 54464070 A A A A A A A A G G G G A A A A A A A A
9 chr9_54465363 0 54465363 C C C C C C C C C G C C C C C C C C C C
9 chr9_54474833 0 54474833 T T C T T T T T T T T T T T T T T T T T
9 chr9_54475607 0 54475607 G G G G G G G G A G A A G G G G G G G G
9 chr9_54485859 0 54485859 A A A A A A A A A A A A A A A A A G A A
9 chr9_54494346 0 54494346 T T T T T T T T T T T T C C C C T T T T
9 chr9_54506414 0 54506414 G T G G G G G G G G G G G G G G G G G G
9 chr9_54508331 0 54508331 C T T T T T T T T T T T T T T T T T T T
9 chr9_54515209 0 54515209 T T T T T T T T T T T T T T A T T T T T
9 chr9_54515754 0 54515754 A A A A A A A A A A A A A G A A A A A A
9 chr9_54534884 0 54534884 T T C C C C C T C C C C C C C C C C T T
9 chr9_54540779 0 54540779 C C C C C C C C C C T T C C C C C C C C
9 chr9_54541455 0 54541455 G G A G G G G G G G G G G G G G G G G G
9 chr9_54543232 0 54543232 C T C C C C C C C C C C C C C C C C C C
9 chr9_54548547 0 54548547 C C C C C C C C G G G G C C C C C C C C
9 chr9_54551301 0 54551301 A G A A A A A A A A A A A A A A A A G G
9 chr9_54555767 0 54555767 C C A A A A C C A A A A C C C C C C C C
9 chr9_54558183 0 54558183 G G G G G G G G G G G G C C G G G G G G
9 chr9_54568782 0 54568782 G G A A G G G G G G G G G G G G G G G G
9 chr9_54573063 0 54573063 C C C C C C C C C C T T C C C C C C C C
9 chr9_54574819 0 54574819 G G G G G G G G G G G G G G A G G G G G
9 chr9_54577118 0 54577118 A A A A A A A A G G G G A A A A A A A A
9 chr9_54579010 0 54579010 C C C C C C C C C C C C C C C C C T C C
9 chr9_54580598 0 54580598 T T T T T T T T C C C C T T T T T T T T
9 chr9_54586875 0 54586875 T T T T T T T T T T A A T T T T T T T T
9 chr9_54589586 0 54589586 C C C C C C C C T T T T C C C C C C C C
9 chr9_54595078 0 54595078 A A G G A A A A A A A A A A A A A A A A
9 chr9_54602593 0 54602593 T T G G G G T T G G G G G G G G G G T T
9 chr9_54606006 0 54606006 A A A A A A A A G G G G A A A A A A A A
9 chr9_54622816 0 54622816 C C C C C C C C C C C C C C C T C C C C
9 chr9_54626494 0 54626494 G G A A G G G G G G G G G G G G G G G G
9 chr9_54644133 0 54644133 T T T T T T T T T T T T C T T T T T T T
9 chr9_54646068 0 54646068 T T T T T T T T C C C C T T T T T T T T
9 chr9_54653316 0 54653316 C C C C C C C C C T C C C C C C C C C C
9 chr9_54656324 0 54656324 G G G G G G G G G G G G G G C G G G G G
9 chr9_54671467 0 54671467 G G G G G G G G T T T T G G G G G G G G
9 chr9_54671833 0 54671833 T T T T T T T T C C C C T T T T T T T T
9 chr9_54675382 0 54675382 G G G G G G G G G G G G A G G G G G G G
9 chr9_54676057 0 54676057 C C C C C C C C G G G G C C C C C C C C
9 chr9_54677265 0 54677265 C C C C C C C C T T T T C C C C C C C C
9 chr9_54690372 0 54690372 C C C G C C C C C C C C C C C C C C C C
9 chr9_54708519 0 54708519 A A A A A G A A A A A A A A A A A A A A
9 chr9_54725232 0 54725232 G G G G G G G G A A A A G G G G G G G G
9 chr9_54739029 0 54739029 G G G G G G G G A A A A G G G G G G G G
9 chr9_54744001 0 54744001 T T T T T T T T C C C C T T T T T T T T
9 chr9_54756909 0 54756909 A A A A A A A A C C C C A A A A A A A A
9 chr9_54760890 0 54760890 G G G G G G G G A G G G G G G G G G G G
9 chr9_54762128 0 54762128 C T C C C C C C C C C C C C C C C C C C
9 chr9_54762772 0 54762772 G G G G G G G G A A A A G G G G G G G G
9 chr9_54778100 0 54778100 G G G G G G C C G G G G G G G G G G G G
9 chr9_54783967 0 54783967 G G G G G G G G A A A A G G G G G G G G
9 chr9_54787409 0 54787409 T T T T T T T T C C C C T T T T T T T T
9 chr9_54796010 0 54796010 G G G G G G G G G G G G A A G G G G G G
9 chr9_54803217 0 54803217 A A A A A A A A A G A A A A A A A A A A
9 chr9_54805754 0 54805754 G G G G G G A G G G G G G G G G G G G G
9 chr9_54805894 0 54805894 A A A A A A C C A A A A A A A A A A A A
9 chr9_54809457 0 54809457 G G G G G G G G T T T T G G G G G G G G
9 chr9_54818771 0 54818771 C C C C C C G G C C C C C C C C C C C C
9 chr9_54827895 0 54827895 A A A A A A A A A T A T A A A A A A A A
9 chr9_54831784 0 54831784 G G G G G G G G G G G T G G G G G G G G
9 chr9_54832608 0 54832608 T T T T C T T T T T T T T T T T T T T T
9 chr9_54833656 0 54833656 T T G G G T T T G G G G G G G G T T T T
9 chr9_54837260 0 54837260 C C C C C C C T C C C C C C C C C C C C
9 chr9_54840648 0 54840648 T T T T T T T T T T T T T T T T C C T T
9 chr9_54847125 0 54847125 G G G G G G G G G G G G G G G G A A G G
9 chr9_54863015 0 54863015 A A A A A G A A A A A A A A A A A A A A
9 chr9_54866489 0 54866489 T T T T T T T T T T T T T T T T C T T T
9 chr9_54866636 0 54866636 C C C C C C C C T T T T C C C C C C C C
9 chr9_54866824 0 54866824 T T A A A A T T A A A A A A A A A A T T
9 chr9_54877668 0 54877668 T T T T T T T T C C C C T T T T T T T T
9 chr9_54880164 0 54880164 C T T T T T T T T T T T T T T T T T T T
9 chr9_54883761 0 54883761 T T C C T T T T T T T T T T T T T T T T
9 chr9_54886471 0 54886471 G G G G G G G G A G A G G G G G G G G G
9 chr9_54895207 0 54895207 A A G G A G A A A A A A A A A A A A A A
9 chr9_54898559 0 54898559 A A A A A A A A G G G G A A A A A A A A
9 chr9_54909413 0 54909413 G G G G G G G G A A A A G G G G G G G G
9 chr9_54923720 0 54923720 C C T T T T C C C C C C C C C C C C C C
9 chr9_54923856 0 54923856 C C C C C C C C A A A A C C C C C C C C
9 chr9_54925377 0 54925377 T T T T T T T T T T T T T T T T G G T T
9 chr9_54941941 0 54941941 A A A A A A A A A A A A A A A C A A A A
9 chr9_54951878 0 54951878 C C C C C C C C C C C C C T C C C C C C
9 chr9_54958108 0 54958108 A A A A A A A A A A A G A A A A A A A A
9 chr9_54959687 0 54959687 T T A T A T T T T T T T T T T T T T T T
9 chr9_54963685 0 54963685 C C C C C C C C T T T T C C C C C C C C
9 chr9_54966730 0 54966730 T T T T A T T T T T T T T T T T T T T T
9 chr9_54970851 0 54970851 A A A A A A A A G G G G A A A A A A A A
9 chr9_54996109 0 54996109 G G G G G G G G T T T T G G G T G G G G
9 chr9_54999666 0 54999666 C T T T T T T T T T T T T T T T T T T T
9 chr9_55008563 0 55008563 T T T T T T T T C C C C T T C T C C T T
9 chr9_55016984 0 55016984 G G G G G G G G G G G G G G A A G G G G
9 chr9_55020433 0 55020433 T T T T T T T T A T T T T T T T T T T T
9 chr9_55022443 0 55022443 T T A T T T T T T T T T T T T T T T T T
9 chr9_55027152 0 55027152 T T T T T T T T A A A A T T T T T T T T
9 chr9_55040768 0 55040768 T T T T T T T T G G G G T T T T T T T T
9 chr9_55051005 0 55051005 G G G G G G G G A A A A G G G G G G G G
9 chr9_55051958 0 55051958 G G G G G G G G G G G G C G G G G G G G
9 chr9_55053077 0 55053077 T T T T T T G T T T T T T T T T T T T T
9 chr9_55062300 0 55062300 A A T T A T A A A A A A A A A A A A A A
9 chr9_55067348 0 55067348 G G G G G G G G A G G G G G G G G G G G
9 chr9_55078468 0 55078468 C C C C C C C C C C C C C T C C C C C C
9 chr9_55084224 0 55084224 G G G G G G G G G G G G G G G G A A G G
9 chr9_55092863 0 55092863 A A G G G G A A G G G G G G G G G G A A
9 chr9_55113550 0 55113550 G G G G G G G G G G C G G G G G G G G G
9 chr9_55114227 0 55114227 A A A A A A A A G G G G A A A A A A A A
9 chr9_55117790 0 55117790 T T T T T T T T C C C C T T T T T T T T
9 chr9_55124757 0 55124757 G G G G G G G T G G G G G G G G G G G G
9 chr9_55135782 0 55135782 A A A A A A A A A A A A A A A C A A A A
9 chr9_55141173 0 55141173 A A A A A C A A C C C C C C C C C C A A
9 chr9_55151087 0 55151087 C C C C A C C C C C C C C C C C C C C C
9 chr9_55151285 0 55151285 C C C C C C C C C C C C T T C C C C C C
9 chr9_55173861 0 55173861 C T T T T T C T T T T T T T T T T T T T
9 chr9_55174987 0 55174987 G G A G G G G G G G G G G G G G G G G G
9 chr9_55183293 0 55183293 G G G G A G G G G G G G G G G G G G G G
9 chr9_55193123 0 55193123 A A A A A A A A C C C C A A A A A A A A
9 chr9_55196267 0 55196267 G G A G G G G G G G G G G G G G G G G G
9 chr9_55198630 0 55198630 G G G G G G G G A G G G G G G G G G G G
9 chr9_55209537 0 55209537 G G G G G G G G G G G G A A G G G G G G
9 chr9_55211992 0 55211992 A A A G A A A A A A A A A A A A A A A A
9 chr9_55220696 0 55220696 G G G G G G G G G G G G G G A G G G G G
9 chr9_55229636 0 55229636 C C C C C C C C C C C C C C C C C T C C
9 chr9_55245639 0 55245639 G G G G G G G G A A A A G G G G G G G G
9 chr9_55254892 0 55254892 A A A A A A A A A A A A A C A A A A A A
9 chr9_55264951 0 55264951 A A A A A A A A A A A A G G A A A A A A
9 chr9_55271611 0 55271611 G G G G G G A A G G G G G G G G G G G G
9 chr9_55274160 0 55274160 C C C C C C C C T T T T C C C C C C C C
9 chr9_55282077 0 55282077 T T T T T T T T C C C C T T T T T T T T
9 chr9_55295853 0 55295853 G G G G G G G G A A A A G G G G G G G G
9 chr9_55296021 0 55296021 G G C C C G G G C C C C G G G G G G G G
9 chr9_55296155 0 55296155 A A A A A A A A C C C C A A A A A A A A
9 chr9_55330217 0 55330217 G G G G C G G G G G G G G G G G G G G G
9 chr9_55330385 0 55330385 C C C C C C C C C T C C C C C C C C C C
9 chr9_55332106 0 55332106 A T T T T T T T T T T T T T T T T T A A
9 chr9_55335093 0 55335093 G G G G G G G G G G C G G G G G G G G G
9 chr9_55338588 0 55338588 T T T T T T T T T T T T T T T T G G T T
9 chr9_55341388 0 55341388 T T A A T T T T T T T T T T T T T T T T
9 chr9_55342479 0 55342479 C C C C C C C C C C C C C C G G C C C C
9 chr9_55355689 0 55355689 A A A A A A A A A A A A A G A A A A A A
9 chr9_55386252 0 55386252 A A A A A A A A G G G G A A A A A A A A
9 chr9_55392550 0 55392550 G G G G G G G G G G G G G G G T G G G G
9 chr9_55393840 0 55393840 A A A A A A A A A A A A A A A A G G A A
9 chr9_55408306 0 55408306 T T T T T T T T T T T T T T C T T T T T
9 chr9_55419342 0 55419342 C C C C C C C C C C C C C T C C C C C C
9 chr9_55422776 0 55422776 A A C C C C A A A A A A A A A A A A A A
9 chr9_55430642 0 55430642 C C C C C C C C C C C C C C C C T T C C
9 chr9_55432342 0 55432342 A A A A A A A A A G A G A A A A A A A A
9 chr9_55447224 0 55447224 T T T T T T T T C C C C T T T T T T T T
9 chr9_55462876 0 55462876 T T T T T T T T G G G G T T T T T T T T
9 chr9_55477259 0 55477259 A A A A A A G G A A A A A A A A A A A A
9 chr9_55477882 0 55477882 G G G G G G G G G G G G A G G G G G G G
9 chr9_55481771 0 55481771 T T T T T T T T T T T T C T T T T T T T
9 chr9_55488503 0 55488503 G G A A G G G G A A A A G G G G G G G G
9 chr9_55490825 0 55490825 A A G G A A A A G G G G A A A A A A A A
9 chr9_55507687 0 55507687 G G G G G G G G A A A A G G G G G G G G
9 chr9_55508320 0 55508320 C C C T C C C C C C C C C C C C C C C C
9 chr9_55513285 0 55513285 A A A A A A A A T T T T A A A A A A A A
9 chr9_55520749 0 55520749 C C C C C C C C T T T T C C C C C C C C
9 chr9_55548738 0 55548738 T T T T T T T T T T T T T T T T C T T T
9 chr9_55551939 0 55551939 A A A C A A A A A A A A A A A A A A A A
9 chr9_55552732 0 55552732 G G A G G G G G G G G G G G A G G G G G
9 chr9_55560172 0 55560172 C C C C C C C C C C C C C T C C C C C C
9 chr9_55569592 0 55569592 A A A A A A A A A A A A A A G G A A A A
9 chr9_55575032 0 55575032 C C C C C C C C C C C C C T T T T T C C
9 chr9_55577352 0 55577352 T T T T T T T T C C C C T T T T T T T T
9 chr9_55580501 0 55580501 T T T T T T T T G G G G T T T T T T T T
9 chr9_55580687 0 55580687 C C C C C C C C G G G G C C C C C C C C
9 chr9_55583830 0 55583830 A A G G G G A A A A A A A A A A A A A A
9 chr9_55592234 0 55592234 A A A A A A A A G G G G A A A A A A A A
9 chr9_55611548 0 55611548 G G G G G G G G G G G G A G G G G G G G
9 chr9_55614490 0 55614490 G G G G G G G G G G G G G G G G A A G G
9 chr9_55618213 0 55618213 A A A A A C A A A A A A A A A A A A A A
9 chr9_55634105 0 55634105 T T T T T T T T T T T T T T G G T T T T
9 chr9_55634587 0 55634587 G G G G G G G G G G A A G G G G G G G G
9 chr9_55635402 0 55635402 G G G G G G G G G G G G G G G G A G G G
9 chr9_55640632 0 55640632 T T T T T T T T T T T T T T C T T T T T
9 chr9_55686406 0 55686406 G G G G G G G G A A A A G G G G G G G G
9 chr9_55690500 0 55690500 G G G G G G G G G G G G G G G G C C G G
9 chr9_55692085 0 55692085 C C C C C C C C T T T T C C C C C C C C
9 chr9_55706377 0 55706377 C C A A A A C C A A A A A A A A A A C C
9 chr9_55711550 0 55711550 G G G G G G G G T T T T G G G G G G G G
9 chr9_55725322 0 55725322 T T T T T T T T T T T T T T C T T T T T
9 chr9_55728132 0 55728132 A G G G G G G G G G G G G G G G G G G G
9 chr9_55743338 0 55743338 G G G G G G G G C G G G G G G G G G G G
9 chr9_55748815 0 55748815 A A A A A A A A A A A A A A A A A G A A
9 chr9_55767122 0 55767122 C C C T C T C C T T T T T T T T T T C C
9 chr9_55780900 0 55780900 A A A A A A A A A A A A A C A A A A A A
9 chr9_55785188 0 55785188 G G C G C G G G G G G G G G G G G G G G
9 chr9_55789774 0 55789774 A A A A A A A A G G G G A A A A A A A A
9 chr9_55795018 0 55795018 C C C C C C C C A A A A C C C C C C C C
9 chr9_55804075 0 55804075 C C C C C C C C C T C T C C C C C C C C
9 chr9_55812136 0 55812136 C C C C C C C T C C C C C C C C C C C C
9 chr9_55812615 0 55812615 T T T T T T T T T T T T T T C C T T T T
9 chr9_55816551 0 55816551 A A A A A A A A A A A A A G A A A A A A
9 chr9_55817987 0 55817987 G G T T G G G G G G G G G G G G G G G G
9 chr9_55818728 0 55818728 C C C C C C C T C C C C C C C C C C C C
9 chr9_55830514 0 55830514 C C T T T T C C T T T T T T T T T T C C
9 chr9_55833038 0 55833038 T T T T C C T T T T T T T T T T T T T T
9 chr9_55836085 0 55836085 T T C C C C T T T T T T T T T T T T T T
9 chr9_55842895 0 55842895 C C C C C C C T C C C C C C C C C C C C
9 chr9_55847247 0 55847247 A A A A A A A A A A A A A A A A G G A A
9 chr9_55848006 0 55848006 G G A A G G G G G G G G G G G G G G G G
9 chr9_55849660 0 55849660 G G G G G G G G G G G G G G G T G G G G
9 chr9_55855511 0 55855511 C C T T T T C C C C C C C C C C C C C C
9 chr9_55859238 0 55859238 C C C C C T C C C C C C C C C C C C C C
9 chr9_55862178 0 55862178 G G G G G G G G A A A A G G G G G G G G
9 chr9_55863119 0 55863119 A A A A A A A A A A A A A C A A A A A A
9 chr9_55863202 0 55863202 G G G G G G G G A A A A A G G G G G G G
9 chr9_55866049 0 55866049 C C C C C C C C T T T T C T C C C C C C
9 chr9_55876217 0 55876217 T T T T T T T T T T T T T T T T C C T T
9 chr9_55877844 0 55877844 G G T T G G G G G G G G G G G G G G G G
9 chr9_55888661 0 55888661 G G G G G G G G G G A G G G G G G G G G
9 chr9_55892161 0 55892161 G G G G G G G G A A A A G G G G G G G G
9 chr9_55893056 0 55893056 A A A A A A A A G G G G A A A A A A A A
9 chr9_55896182 0 55896182 C C C C C C C C C C C T C C C C C C C C
9 chr9_55906906 0 55906906 A A A A A A A A C C C C A A A A A A A A
9 chr9_55907856 0 55907856 C C C C C C C C A A A A C C C C C C C C
9 chr9_55913764 0 55913764 T T T T T T T T T T T T T T T T C C T T
9 chr9_55937077 0 55937077 T T T T T T T T T T T T C T T T T T T T
9 chr9_55961190 0 55961190 G G C G C C G G G G G G G G G G G G G G
9 chr9_55961463 0 55961463 A A A A A A A A A A A A A A A A G G A A
9 chr9_55974670 0 55974670 G G G G G G G G A A A A G G G G G G G G
9 chr9_55984048 0 55984048 A A A A A A A A G G G G A A A A A A A A
9 chr9_56006072 0 56006072 G G G G G G G G A A A A G G G G G G G G
9 chr9_56006080 0 56006080 A A G G G G A A A A A A A A A A A A A A
9 chr9_56011599 0 56011599 A G A A A A G G A A A A A A A A A A G G
9 chr9_56022077 0 56022077 C C A C C C C C C C C C C C C C C C C C
9 chr9_56035857 0 56035857 T T T T T T T T T T T T T T C C T T T T
9 chr9_56036677 0 56036677 T T T T C T T T T T T T T T T T T T T T
9 chr9_56038901 0 56038901 C C C C C C C C C C C C C C C C C T C C
9 chr9_56039744 0 56039744 G G G G G G G G A A A A G G G G A G G G
9 chr9_56049054 0 56049054 T T T T T T T T A T A T T T T T T T T T
9 chr9_56062791 0 56062791 C C G G G G G G G G G G G G G G G G C C
9 chr9_56063787 0 56063787 C C C C C C C C C C C C C C G G C C C C
9 chr9_56068829 0 56068829 T T G G G T T T T T T T T T T T T T T T
9 chr9_56075420 0 56075420 G G G G G G G G G G G G G G G G C C G G
9 chr9_56082470 0 56082470 G G G G G G G G C G C G G G G G G G G G
9 chr9_56084334 0 56084334 C C C C C C C C C C C C C C C C C T C C
9 chr9_56086867 0 56086867 C C C C C G C C C C C C C C C C C C C C
9 chr9_56086895 0 56086895 T T T T T T C T T T T T T T T T T T T T
9 chr9_56087061 0 56087061 C C C C C C C C C C C C C G C C C C C C
9 chr9_56087887 0 56087887 G G G G G G G G A G A G G G G G G G G G
9 chr9_56101342 0 56101342 C C C C C C C C C C C C A C C C C C C C
9 chr9_56103761 0 56103761 C C C C C C C C C C C C C C C G C C C C
9 chr9_56105472 0 56105472 C C C C C C C C C C C C C C T T C C C C
9 chr9_56105929 0 56105929 T T T T T T T T G T G G T T T T T T T T
9 chr9_56120257 0 56120257 T T T T T T T T T T T T T T T T C T T T
9 chr9_56122138 0 56122138 C C C C T T C C T T T T C C C C C C C C
9 chr9_56124389 0 56124389 T T T T T T T T T T C T T T T T T T T T
9 chr9_56128674 0 56128674 T T C C C C T T T T T T T T T T T T T T
9 chr9_56133556 0 56133556 G G G G G G G G G G A G G G G G G G G G
9 chr9_56135105 0 56135105 A A A A A A A A G G A G A A A A A A A A
9 chr9_56136318 0 56136318 C C C C C C C C T T C T C C C C C C C C
9 chr9_56141427 0 56141427 T T T T T T T T T T T T T T C C T T T T
9 chr9_56148833 0 56148833 G G G G G G G G A G A G G G G G G G G G
9 chr9_56168464 0 56168464 T T T T C T T T T T T T T T T T T T T T
9 chr9_56173718 0 56173718 C C C C C C C C C C C C C C C C T T C C
9 chr9_56176256 0 56176256 T T T T T T T T T T T T C C C C C C T T
9 chr9_56179214 0 56179214 G G G G G G G G A G A G G G G G G G G G
9 chr9_56181643 0 56181643 G G G G A G G G G G G G G G G G G G G G
9 chr9_56189313 0 56189313 T T T T T T T T G T G T T T T T T T T T
9 chr9_56191904 0 56191904 T T C T C T T T T T T T T T T T T T T T
9 chr9_56192261 0 56192261 C C T T T T C C T T T T C C C C C C C C
9 chr9_56201599 0 56201599 G G G G G G G G G G G G G G G T G G G G
9 chr9_56201763 0 56201763 G G G G G G G G A A A A G G G G G G G G
9 chr9_56204091 0 56204091 G G G G G G G G G G G G A G G G G G G G
9 chr9_56213949 0 56213949 A A G G G G G G G G G G G G G G G G G G
9 chr9_56220152 0 56220152 G G A A A A G G A A A A A A A A A A G G
9 chr9_56231006 0 56231006 G G A A A A G G G G G G A A A A A A G G
9 chr9_56234675 0 56234675 A A A A A A A A A A A A A C A A A A A A
9 chr9_56241572 0 56241572 T T T T T T C T T T T T T T T T T T T T
9 chr9_56242195 0 56242195 A A A A A A A A A C A C A A A A A A A A
9 chr9_56247881 0 56247881 C C C C C C C G C C C C C C C C C C G G
9 chr9_56254628 0 56254628 A A A A A A A A G G G G A A A A A A A A
9 chr9_56275365 0 56275365 T T T T T T T T T T T T T T C T T T T T
9 chr9_56290470 0 56290470 C C C C C C C C C C C C C T C C C C C C
9 chr9_56308111 0 56308111 C C C C C C C C G G G G C C C C C C C C
9 chr9_56310751 0 56310751 G G G G G G G G G G G G G T G G G G G G
9 chr9_56315327 0 56315327 A G G G G G G G G G G G G G G G G G G G
9 chr9_56318426 0 56318426 C C C C C C C C T T T T C C C C C C C C
9 chr9_56319655 0 56319655 T T T T T T T T G G G G T T T T T T T T
9 chr9_56333528 0 56333528 T T T T T T G T T T T T T T T T T T T T
9 chr9_56335865 0 56335865 T T C T T T T T T T T T T T T T T T T T
9 chr9_56349627 0 56349627 A A A A A A A A G G G G A A A A A A A A
9 chr9_56371287 0 56371287 C C C C C C C C C T C T C C C C C C C C
9 chr9_56378882 0 56378882 A A C C C C A A C C C C C C C C C C A A
9 chr9_56379181 0 56379181 A A A A A G A A A A A A A A A A A A A A
9 chr9_56389111 0 56389111 G G G G G G G G G G G T G G G G G G G G
9 chr9_56406276 0 56406276 T T T T T T A T T T T T T T T T T T T T
9 chr9_56419587 0 56419587 T T T T T T T T T T T T T T T T C T T T
9 chr9_56420654 0 56420654 A A A A A A A A T T T T A A A A A A A A
9 chr9_56435233 0 56435233 A A G G G G A A G G G G G G G G G G A A
9 chr9_56435582 0 56435582 G T G G G G G G G G G G G G G G G G T T
9 chr9_56450246 0 56450246 G G G G G G G G C C C C G G G G G G G G
9 chr9_56450764 0 56450764 C C C C C C C C T T T T C C C C C C C C
9 chr9_56453118 0 56453118 A A A A A A A A C C C C A A A A A A A A
9 chr9_56466685 0 56466685 C C C C C C C C C C C C C T C C C C C C
9 chr9_56469029 0 56469029 T T T T T T T T C C C C T T T T T T T T
9 chr9_56474210 0 56474210 T T T T T T T T C C C C T T T T T T T T
9 chr9_56474654 0 56474654 C C C C C C C C C C C C C C C C T T C C
9 chr9_56508911 0 56508911 T T C T T T T T T T T T T T T T T T T T
9 chr9_56509781 0 56509781 T T T T T T T T C T T T T T T T T T T T
9 chr9_56510817 0 56510817 C C C C C C C C T T T T C C C C C C C C
9 chr9_56541085 0 56541085 C C C C C C C C C C C C C C C T C C C C
9 chr9_56541183 0 56541183 T T T T T T T T T T T T T T C T T T T T
9 chr9_56541212 0 56541212 C C C C C C C C C C C G C C C C C C C C
9 chr9_56544625 0 56544625 T T T T T T T T T T T T C T T T T T T T
9 chr9_56544640 0 56544640 G G G G G G G G G G G G G G G G A G G G
9 chr9_56550026 0 56550026 C C C C C C C C C C C C C C C T C C C C
9 chr9_56551097 0 56551097 G G G G G G G G G G G G G G A G G G G G
9 chr9_56553357 0 56553357 C C C C C C C C C T C C C C C C C C C C
9 chr9_56557675 0 56557675 T T T T T T T T C T T T T T T T T T T T
9 chr9_56572055 0 56572055 G G G G G G A G G G G G G G G G G G G G
9 chr9_56577132 0 56577132 C C C C C C C C C C C C C T C C C C C C
9 chr9_56585481 0 56585481 A A A A A A A A T T T T A A A A A A A A
9 chr9_56588666 0 56588666 T T T T C C T T T T T T T T T T T T T T
9 chr9_56590080 0 56590080 T T T T T T T T T T T T G T T T T T T T
9 chr9_56591920 0 56591920 T T G T T T T T T T T T T T T T T T T T
9 chr9_56604070 0 56604070 G G G G A G G G G G G G G G G G G G G G
9 chr9_56604632 0 56604632 T T C T T T T T T T T T T T T T T T T T
9 chr9_56615570 0 56615570 A A A A A T A A A A A A A A A A A A A A
9 chr9_56622036 0 56622036 G G G G G G G G C G G G G G G G G G G G
9 chr9_56623552 0 56623552 A A A G A A A A A A A A A A A A A A A A
9 chr9_56628313 0 56628313 A A A A A A A G A A A A A A A A A A A A
9 chr9_56630813 0 56630813 T T T T T T T T T T T T T T T T G T T T
9 chr9_56637775 0 56637775 T T G T T T T T T T T T T T T T T T T T
9 chr9_56641087 0 56641087 G G G G G G G G G G G G G G G T G G G G
9 chr9_56642890 0 56642890 C C C C C C C C C C C C C T C C C C C C
9 chr9_56644952 0 56644952 T T T T T T T T T T T T T T T T A A T T
9 chr9_56652400 0 56652400 A A A A A A A A A A A A A A T T A A A A
9 chr9_56654627 0 56654627 T T G T T T T T T T T T T T T T T T T T
9 chr9_56661443 0 56661443 A A A A A A A A T T T T A A A A A A A A
9 chr9_56674974 0 56674974 A A A A A A A A A A A A A A A A G G A A
9 chr9_56677424 0 56677424 G G G G G G G G G G G G G G A A G G G G
9 chr9_56681191 0 56681191 G G G G G G G G G G G G A G G G G G G G
9 chr9_56685552 0 56685552 A A A A A A A A A A A A A A A C A A A A
9 chr9_56693394 0 56693394 T T T T T T T T T T T T G G T T T T T T
9 chr9_56709402 0 56709402 C C C C C C C C C C C C C C C C C G C C
9 chr9_56731212 0 56731212 G G G G G G G G G G G G G G G G A A G G
9 chr9_56739065 0 56739065 C C C C C C C C C C C C C C C T C C C C
9 chr9_56739869 0 56739869 T T T T T T T T C C C C T T T T T T T T
9 chr9_56740303 0 56740303 C C C C C C C C A A A A C C C C C C C C
9 chr9_56744797 0 56744797 T T T T T T T T T T T T C T T T T T T T
9 chr9_56776638 0 56776638 G G G G G G G G G G G G G G G G C C G G
9 chr9_56776703 0 56776703 T T T T T T C T T T T T T T T T T T T T
9 chr9_56780740 0 56780740 G G G G G G G G G G A G G G G G G G G G
9 chr9_56803768 0 56803768 G G G T G G G G G G G G G G G G G G G G
9 chr9_56814591 0 56814591 A A A G A A A A A A A A A A A A A A A A
9 chr9_56818753 0 56818753 A A A A A A A A A A A A A G A A A A A A
9 chr9_56824634 0 56824634 C C C C C C C C T T T T C C C C C C C C
9 chr9_56826162 0 56826162 G G G G A G G G G G G G G G G G G G G G
9 chr9_56843771 0 56843771 T T T T T T T T A A A A T T T T T T T T
9 chr9_56847040 0 56847040 G G G G G G A A G G G G G G G G G G G G
9 chr9_56863419 0 56863419 A A A A A A A A A G A A A A A A A A A A
9 chr9_56863640 0 56863640 A A A C A A A A A A A A A A A A A A A A
9 chr9_56881682 0 56881682 G G G G A G G G G G G G G G G G G G G G
9 chr9_56885615 0 56885615 T T C C C C T T C C C C C C C C C C T T
9 chr9_56888551 0 56888551 C C C C C T C C C C C C C C C C C T C C
9 chr9_56894569 0 56894569 A A A A A A A A A A A A A A C C A A A A
9 chr9_56897939 0 56897939 T T T T T T T T T T T T T T T T C C T T
9 chr9_56900145 0 56900145 T T T T T T T T T T T T T T T T A A T T
9 chr9_56900994 0 56900994 C C C C C C C C T T T T C C C C C C C C
9 chr9_56910533 0 56910533 G G G G G G G G G G G G A G G G G G G G
9 chr9_56911179 0 56911179 C C C C C C C C C C C C C C C G C C C C
9 chr9_56913102 0 56913102 C C C C C C C C C C C C C C C C C T C C
9 chr9_56929956 0 56929956 A A G G A A A A A A A A A A A A A A A A
9 chr9_56933406 0 56933406 G G A A G G G G G G G G G G G G G G G G
9 chr9_56936011 0 56936011 T T T T T T T T A A A A T T T T T T T T
9 chr9_56946482 0 56946482 A A A A A A A A A A A A A A A A A G A A
9 chr9_56966292 0 56966292 T T T T A T T T T T T T T T T T T T T T
9 chr9_56981284 0 56981284 G G G G G G G G T T T T G G G G G G G G
9 chr9_56986215 0 56986215 T T T T T T C C T T T T T T T T T T T T
9 chr9_56987455 0 56987455 C C A A C C C C C C C C C C C C C C C C
9 chr9_56992950 0 56992950 A A A A A A A A A A A C A A A A A A A A
9 chr9_56994646 0 56994646 T T T T T T T T C C C C T T T T T T T T
9 chr9_57024243 0 57024243 G G G G G G G G G G G G G G G G A G G G
9 chr9_57024515 0 57024515 A A A A A A A A A A A G A A A A A A A A
9 chr9_57040512 0 57040512 T T T T T T T T C C C C T T T T T T T T
9 chr9_57057401 0 57057401 C C C C C C C C G G G G C C C C C C C C
9 chr9_57064138 0 57064138 T T T T T T T T C C C C T T T T T T T T
9 chr9_57073945 0 57073945 T T C C C T T T T T T T T T T T T T T T
9 chr9_57091239 0 57091239 T T T T T T T T T T C C T T T T T T T T
9 chr9_57098475 0 57098475 T T T T T T T T T T T T A T T T T T T T
9 chr9_57101196 0 57101196 T T T T T T T T T T T T T T T T C T T T
9 chr9_57103766 0 57103766 G G G G G G A G G G G G G G G G G G G G
9 chr9_57125039 0 57125039 C C C C C C C C C C G G C C C C C C C C
9 chr9_57126593 0 57126593 A A A A A T A A A A A A A A A A A A A A
9 chr9_57127137 0 57127137 G G G G A G G G G G G G G G G G G G G G
9 chr9_57132031 0 57132031 T T T T C T T T T T T T T T T T T T T T
9 chr9_57133310 0 57133310 G G A A A A A A A A A A A A A A A A G G
9 chr9_57144720 0 57144720 A A A A A A A A C C C C A A A A A A A A
9 chr9_57145309 0 57145309 C C C C C C C C C C C C C C C C A C C C
9 chr9_57146303 0 57146303 A A A A A A A A A A A A A A A A C C A A
9 chr9_57149239 0 57149239 A A A A A A A A A A A A A A A A G G A A
9 chr9_57151918 0 57151918 G G G G G G G G G G G G C G G G G G G G
9 chr9_57153953 0 57153953 A A A A A A A A A A G G A A A A A A A A
9 chr9_57170074 0 57170074 A A A A A A A A A A A A A G A A A A A A
9 chr9_57173055 0 57173055 C T C C C C C C C C C C C C C C C C C C
9 chr9_57178808 0 57178808 C C C C C C C C C C C C C C T T C C C C
9 chr9_57180025 0 57180025 A A A A A A A G A A A A A A A A A A A A
9 chr9_57180299 0 57180299 A A A A A A A A A A A A A G A A A A A A
9 chr9_57184050 0 57184050 G G G G C G G G G G G G G G G G G G G G
9 chr9_57192854 0 57192854 G G A A A G G G G G G G G G G G G G G G
9 chr9_57209030 0 57209030 T T T T T T T T T T T T G T T T T T T T
9 chr9_57222269 0 57222269 C C T T T T C C T T T T T T T T T T C C
9 chr9_57224110 0 57224110 G G A A G G G G G G G G G G G G G G G G
9 chr9_57232750 0 57232750 G G G G G G G G C C C C G G G G G G G G
9 chr9_57247164 0 57247164 T T T T T T T T G G G G T T T T T T T T
9 chr9_57252318 0 57252318 C C C C C C C C T T T T C C C C C C C C
9 chr9_57253580 0 57253580 T T T T T T T T T T T T T T C C T T T T
9 chr9_57260124 0 57260124 T T T T T T T T T T T T T T C T T T T T
9 chr9_57264034 0 57264034 G G G G G G G G A A A A G G G G G G G G
9 chr9_57264904 0 57264904 C C C C C C C C T T T T C C C C C C C C
9 chr9_57272699 0 57272699 G G G G G G G G A A A A G G G G G G G G
9 chr9_57285370 0 57285370 A G G G G G G G G G G G G G G G G G G G
9 chr9_57286655 0 57286655 C C C C C C A C C C C C C C C C C C C C
9 chr9_57309389 0 57309389 C C C C C C C C C C C C C C C T C C C C
9 chr9_57316818 0 57316818 C C C C C C C C C C C C C G G G G G C C
9 chr9_57318674 0 57318674 G G T T G G G G G G G G G G G G G G G G
9 chr9_57321190 0 57321190 A A A A A A A A A G A A A A A A A A A A
9 chr9_57323878 0 57323878 C C T T C C C C C C C C C C C C C C C C
9 chr9_57334534 0 57334534 A A A A A A A A G G G G A A A A A A A A
9 chr9_57340805 0 57340805 A A A A A A A A A A A A A A A G A A A A
9 chr9_57365018 0 57365018 G G T T G G G G G G G G G G G G G G G G
9 chr9_57371868 0 57371868 T T T T T T T T A A A A T T T T T T T T
9 chr9_57379381 0 57379381 C C C C C C C C C C C C C C C C C T C C
9 chr9_57396443 0 57396443 A A A A A A A A A G A A A A A A A A A A
9 chr9_57398242 0 57398242 C C A A A C C C C C C C C C C C C C C C
9 chr9_57400016 0 57400016 C C C C C C C C C C C C C C C C C T C C
9 chr9_57403114 0 57403114 T T T T C T T T T T T T T T T T T T T T
9 chr9_57415763 0 57415763 G G G G G G G G G G G G G G G G A G G G
9 chr9_57416351 0 57416351 C C C C C C C C C C C C C C T T C C C C
9 chr9_57428715 0 57428715 G G G G G G G G A A A A G G G G G G G G
9 chr9_57431841 0 57431841 A A A A A C A A A A A A A A A A A A A A
9 chr9_57438578 0 57438578 C C C C C C C C C C C C C G C C C C C C
9 chr9_57442041 0 57442041 G G G G G G G G A G G G G G G G G G G G
9 chr9_57442867 0 57442867 C C G G C C C C G G G G C C C C C C C C
9 chr9_57447618 0 57447618 C C C C C C C T C C C C C T C C C C C C
9 chr9_57459842 0 57459842 T T T T T T T T A A A A T T T T T T T T
9 chr9_57474107 0 57474107 T T T T T T T T T T C T T T T T T T T T
9 chr9_57474783 0 57474783 T T T T T T T T T T T T C C C C C C T T
9 chr9_57486696 0 57486696 G G G G G G G G A A A A G G G G G G G G
9 chr9_57501188 0 57501188 C C T T C C C C C C C C C C C C C C C C
9 chr9_57510025 0 57510025 G G G G G G C C G G G G G G G G G G G G
9 chr9_57514379 0 57514379 C C C C C C C C C C C T C C C C C C C C
9 chr9_57526244 0 57526244 T T T T T T T T C C C C T T T T T T T T
9 chr9_57526758 0 57526758 C C C C C C C C C C C C C C C C A A C C
9 chr9_57540802 0 57540802 G G G G G G G G G G G G G G C C G G G G
9 chr9_57552150 0 57552150 T T T T T T T T T T T T T T T T G G T T
9 chr9_57560284 0 57560284 T T T T T T T T C C T T T T T T T T T T
9 chr9_57577148 0 57577148 G G G G G G G G T T T T G G G G G G G G
9 chr9_57588947 0 57588947 T T T T T T T T T T T T C T T T T T T T
9 chr9_57613026 0 57613026 G G G G G G G G T T G G G G G G G G G G
9 chr9_57613034 0 57613034 G T G G G G G G G G G G G G G G G G G G
9 chr9_57613171 0 57613171 C C C G C C C C C C C C C C C C C C C C
9 chr9_57619452 0 57619452 A A A A A A G G A A A A A A A A A A A A
9 chr9_57620801 0 57620801 G G G G G G G G G G G G G G G G A G G G
9 chr9_57638210 0 57638210 C C C C C C C C C C C C C C C C C T C C
9 chr9_57639278 0 57639278 A A A A A A A A A A A A A G A A A A A A
9 chr9_57640521 0 57640521 T T T T T T T T T T T T T T G T T T T T
9 chr9_57642298 0 57642298 C C C C C G C C C C C C C C C C C C C C
9 chr9_57642851 0 57642851 A G A A A A G G A A A A A A A A A A A A
9 chr9_57647337 0 57647337 A A A A A A A A G G G G A A A A A A A A
9 chr9_57658758 0 57658758 A A C C A A A A A A A A A A A A A A A A
9 chr9_57659024 0 57659024 G G G G G G G G G G G G G G C G G G G G
9 chr9_57668616 0 57668616 C C C C C T C C C C C C C C C C C C C C
9 chr9_57668618 0 57668618 T T T T T T T T T T C C T T T T T T T T
9 chr9_57669910 0 57669910 A A A A A A A A C C C C A A A A A A A A
9 chr9_57672997 0 57672997 G G G G G G G G G G G G G G G G G T G G
9 chr9_57695580 0 57695580 G G G G G G G G T T T T G G G G G G G G
9 chr9_57703448 0 57703448 G G G G G G G G G G G G G G A G G G G G
9 chr9_57720396 0 57720396 A A A A A A A A A A A A A A A A C C A A
9 chr9_57725712 0 57725712 T T T T T T T T T T T T G T T T T T T T
9 chr9_57734587 0 57734587 T T T T T T T T T T T T T T C T T T T T
9 chr9_57754355 0 57754355 T T T T T T T T T T C T T T T T T T T T
9 chr9_57760864 0 57760864 G G G G G G G G A A A A G G G G G G G G
9 chr9_57772534 0 57772534 C C C C C C C C C C C C C C C C C G C C
9 chr9_57819974 0 57819974 G T G G G G G G G G G G G G G G G G G G
9 chr9_57839629 0 57839629 C C T T C C C C T T T T T T T T T T C C
9 chr9_57843706 0 57843706 A G G G G G G G G G G G G G G G G G A A
9 chr9_57845452 0 57845452 A A A A A A A A G G G G A A A A A A A A
9 chr9_57847914 0 57847914 C C C C C C C C C C C C C C C T C C C C
9 chr9_57850854 0 57850854 T T C C C C T T T T T T T T T T T T T T
9 chr9_57858314 0 57858314 T T T T T T T T C C C C T T T T T T T T
9 chr9_57874061 0 57874061 C C C C C C C C C T C T C C C C C C C C
9 chr9_57887697 0 57887697 T T T T T T T T T T T T C T T T T T T T
9 chr9_57898194 0 57898194 A A A A A A A A C C C C A A A A A A A A
9 chr9_57910881 0 57910881 T T T T T T T T G G G G T T T T T T T T
9 chr9_57912585 0 57912585 T T T T T T C C T T T T T T T T T T T T
9 chr9_57924738 0 57924738 A A A A A A A A A A A A A A A G A A A A
9 chr9_57925704 0 57925704 G G C G G G G G G G G G G G G G G G G G
9 chr9_57928529 0 57928529 A A G G G G A A A A A A G G G G G G A A
9 chr9_57929727 0 57929727 A A A A A G A A A A A A A A A A A A A A
9 chr9_57942683 0 57942683 G G G G A G G G G G G G G G G G G G G G
9 chr9_57954082 0 57954082 C C C C C C C C A A A A C C C C C C C C
9 chr9_57963566 0 57963566 G G G G G G G G G G A G G G G G G G G G
9 chr9_57967527 0 57967527 A A A G A G A A A A A A A A A A A A A A
9 chr9_57995283 0 57995283 A T T T T T T T T T T T T T T T T T A A
9 chr9_58016854 0 58016854 C C C C C C C C T T T T C C C C C C C C
9 chr9_58018846 0 58018846 G G G G G G G G C G G G G G G G G G G G
9 chr9_58023628 0 58023628 C C C C C C C C C C C C C C C C T T C C
9 chr9_58040530 0 58040530 C C C C C C C C C C C C C C A C C C C C
9 chr9_58059861 0 58059861 C C C C C C C C C C C C C C C T C C C C
9 chr9_58075120 0 58075120 G G G G G G G G G G G G A G G G G G G G
9 chr9_58079452 0 58079452 C C C C C C C C C C C C C C C C T T C C
9 chr9_58093387 0 58093387 C C C C C C C C C C C C C G C C C C C C
9 chr9_58093731 0 58093731 C C C C C C C C C C C C C T T T C C C C
9 chr9_58095947 0 58095947 C C C C C C C C T T T T C C C C C C C C
9 chr9_58099360 0 58099360 T T T T T T T T A A A A T T T T T T T T
9 chr9_58099992 0 58099992 C C G G C G C C C C C C C C C C C C C C
9 chr9_58101135 0 58101135 T T T T C T T T T T T T T T T T T T T T
9 chr9_58110720 0 58110720 G G A A G G G G G G G G G G G G G G G G
9 chr9_58114502 0 58114502 T T T T T T T T T T T T C C T T T T T T
9 chr9_58116367 0 58116367 G G G G A G G G A G G G G G G G G G G G
9 chr9_58130083 0 58130083 A A A A A A A G A A A A A A A A A A A A
9 chr9_58135845 0 58135845 T T T T T T G G T T T T T T T T T T T T
9 chr9_58137051 0 58137051 T T T T G T T T T T T T T T T T T T T T
9 chr9_58143178 0 58143178 A A A A A A A A A A A C A A A A A A A A
9 chr9_58153106 0 58153106 G G G G G G G G G G G G G G G G A A G G
9 chr9_58163500 0 58163500 A A A A A C A A A A A A A A A A A A A A
9 chr9_58167526 0 58167526 G G A A A A G G G G G G A G A A G G A A
9 chr9_58171173 0 58171173 A A A A A G A A A A A A A A A A A A A A
9 chr9_58191504 0 58191504 G G G G G G G G A A A A G G G G G G G G
9 chr9_58193211 0 58193211 A A A A A A A A C C C C A A A A A A A A
9 chr9_58197545 0 58197545 C C C C C C C C C G G G C C C C C C C C
9 chr9_58211112 0 58211112 T T T T T T T T T T T T T T C C T T T T
9 chr9_58221041 0 58221041 T T T T T T T T T T T T T T T T A A T T
9 chr9_58241693 0 58241693 T T T T T T T T T T T T C C T T T T T T
9 chr9_58243110 0 58243110 G G G G G G G G G G G G A G G G G G G G
9 chr9_58258170 0 58258170 T T T T T T T T T T T T T T T T A T T T
9 chr9_58263592 0 58263592 C C C C C C C C T T T T C C C C C C C C
9 chr9_58280794 0 58280794 A A A A A A A A A G G G A A A A A A A A
9 chr9_58293678 0 58293678 T T T T T T T T C C C C T T T T T T T T
9 chr9_58296289 0 58296289 A A A A A A A A A A A A A A A A A G A A
9 chr9_58316458 0 58316458 G G A G G G G G G G G G G G G G G G G G
9 chr9_58325450 0 58325450 A A A A A A A A A A A A A G A A A A A A
9 chr9_58345485 0 58345485 C C C C C C C C C T C C C C C C C C T T
9 chr9_58347902 0 58347902 C C C C C C C C C C C C A C C C A A C C
9 chr9_58348546 0 58348546 C C C C C C C C C C C C C C C C T T C C
9 chr9_58350808 0 58350808 T T T T C T T T T T T T T T T T T T T T
9 chr9_58353776 0 58353776 C C C C C C C C C C C C C T C C C C C C
9 chr9_58358179 0 58358179 T T T T T T T T T T T T T T T T C C T T
9 chr9_58360308 0 58360308 G G G G G G A G G G G G G G G G G G G G
9 chr9_58366129 0 58366129 C C C C C C C C C C C T C C C C C C C C
9 chr9_58368831 0 58368831 G G G G G T G G G G G G G G G G G G G G
9 chr9_58371959 0 58371959 G G G G G T G G G G G G G G G G G G G G
9 chr9_58371995 0 58371995 G G A A A G G G G G G G G G G G G G G G
9 chr9_58382768 0 58382768 C C C C C C C C C C C C C T C C T T C C
9 chr9_58384635 0 58384635 A C C C C C A A C C C C C C C C C C C C
9 chr9_58384655 0 58384655 C C C C C C C C T T T T C C C C C C C C
9 chr9_58388407 0 58388407 T T T T C T T T T T T T T T T T T T T T
9 chr9_58414635 0 58414635 T T T T T T T T A A A A T T T T T T T T
9 chr9_58414737 0 58414737 A A A A A A A A A A A A C C C C C C A A
9 chr9_58419085 0 58419085 T T T T T T T T T T T T T T C C T T T T
9 chr9_58421278 0 58421278 G G G G G G G G A A A A A A A A A A G G
9 chr9_58439256 0 58439256 G G A A A A G G A A A A G G G G G G G G
9 chr9_58440651 0 58440651 C C C C C C C C C C C C C C C C C T C C
9 chr9_58449696 0 58449696 A A G G A A A A A A A A A A A A A A A A
9 chr9_58459357 0 58459357 G G G G G G G G G G G G G G G G A G G G
9 chr9_58471541 0 58471541 A G A A A A A A A A A A A A A A A A A A
9 chr9_58482915 0 58482915 G G G G G G G G A A A A G G G G G G G G
9 chr9_58491578 0 58491578 G G G G G G G G A A A A G G G G G G G G
9 chr9_58496292 0 58496292 C C C C C C C C T T T T C C C C C C C C
9 chr9_58509280 0 58509280 G G A A A A G G A A A A A A A A A A G G
9 chr9_58510534 0 58510534 C C C C C C C C C C C C C C C C T T C C
9 chr9_58511367 0 58511367 T T C C C C T T C C C C C C C C C C T T
9 chr9_58512695 0 58512695 A A A A A A A A A G A A A A A A A A A A
9 chr9_58515280 0 58515280 A G G G G G G G G G G G G G G G G G G G
9 chr9_58515767 0 58515767 C C C C C C C C C C C C C C G G C C C C
9 chr9_58519093 0 58519093 T T T T T T T T G G G G T T T T T T T T
9 chr9_58521848 0 58521848 A A A G A A A A A A A A A A A A A A A A
9 chr9_58522770 0 58522770 C C C C C C C C C C C C C C C C C T C C
9 chr9_58524630 0 58524630 C T T T T T C C T T T T T T T T T T T T
9 chr9_58540537 0 58540537 C C C C C C C C C C C C C C C T C C C C
9 chr9_58541872 0 58541872 C C C C C C C C C C C C C T C C C C C C
9 chr9_58547573 0 58547573 C C C C C C C C T T T T C C C C C C C C
9 chr9_58548218 0 58548218 C C C C C C C C C T C C C C C C C C C C
9 chr9_58553153 0 58553153 C C C C C C C C C C C C C C T T C C C C
9 chr9_58560054 0 58560054 G G G G G G G G G G G G G G T T G G G G
9 chr9_58562499 0 58562499 T T T T A A T T T T T T T T T T T T T T
9 chr9_58564378 0 58564378 T T T T T T T T C C C C T T T T T T T T
9 chr9_58582446 0 58582446 G G G G G G G G A A A A G G G G G G G G
9 chr9_58592623 0 58592623 T T T T C T T T T T T T T T T T T T T T
9 chr9_58614178 0 58614178 C C C C C C C C T T T T C C C C C C C C
9 chr9_58616171 0 58616171 A A A A A A A A T T T T A A A A A A A A
9 chr9_58620209 0 58620209 G G G G G G G G A A A A G G G G G G G G
9 chr9_58627315 0 58627315 A A A A A A A T A A A A A A A A A A A A
9 chr9_58632223 0 58632223 T T T T T T T T T T T T C T T T T T T T
9 chr9_58636624 0 58636624 A G G G G G G G G G G G G G G G G G G G
9 chr9_58637673 0 58637673 C C A A A A C C C C C C C C C C C C C C
9 chr9_58639349 0 58639349 C C C C C C C C C C C C C T C C C C C C
9 chr9_58639796 0 58639796 T T T T T T T T C C C C T T T T T T T T
9 chr9_58642260 0 58642260 G T G G G G G G G G G G G G G G G G G G
9 chr9_58646185 0 58646185 G G G G G G G G G G G G A G G G G G G G
9 chr9_58650450 0 58650450 A A A A A A A A A A A A A A G G A A A A
9 chr9_58656385 0 58656385 G G G G G G G G A A A A G G G G G G G G
9 chr9_58666133 0 58666133 T T T T T T T T C C C C T T T T T T T T
9 chr9_58666881 0 58666881 C C C C C C C C C C C C C T C C C C C C
9 chr9_58669918 0 58669918 G G T T G G G G G G G G G G G G G G G G
9 chr9_58680956 0 58680956 G G G G G G G G G G G G G T G G G G G G
9 chr9_58682453 0 58682453 C C C C A A C C C C C C C C C C C C C C
9 chr9_58684315 0 58684315 G G G G G G G G G G G G G G G G A A G G
9 chr9_58698449 0 58698449 A A A A A A A A A A A A A A T T A A A A
9 chr9_58709870 0 58709870 G G A A A A A A A A A A A A A A A A G G
9 chr9_58723575 0 58723575 A A A A A A A T A A A A A A A A A A A A
9 chr9_58738864 0 58738864 T T T T T T T T C C C C T T T T T T T T
9 chr9_58744064 0 58744064 A A A A A A A A A A A A C C A A A A A A
9 chr9_58747695 0 58747695 G G G G G G G G G G G G C C C C C C G G
9 chr9_58761334 0 58761334 G G G G G G G G A A A A G G G G G G G G
9 chr9_58769473 0 58769473 A A A A A A A A G G G G A A A A A A A A
9 chr9_58775252 0 58775252 C C C C C C C C C C C C A C C C C C C C
9 chr9_58783540 0 58783540 C C T T T T C C T T T T T T T T T T C C
9 chr9_58784041 0 58784041 T T C C C C T T T T T T T T T T T T T T
9 chr9_58796283 0 58796283 T T T T T T T T C C C C T T T T T T T T
9 chr9_58806168 0 58806168 A A A A A A A A A A A A A C A A A A A A
9 chr9_58806863 0 58806863 G G G G G G G G G G A A G G G G G G G G
9 chr9_58813944 0 58813944 G G G G G G G G G G G G A A G G A A G G
9 chr9_58822110 0 58822110 C C C C C C C C T T T T C C C C C C C C
9 chr9_58824545 0 58824545 T T T T T T T T C C C C T T T T T T T T
9 chr9_58830613 0 58830613 C C C C A A C C C C C C C C C C C C C C
9 chr9_58833993 0 58833993 A A A A A A A A A G A A A A A A A A A A
9 chr9_58836517 0 58836517 T T T T T T C T T T T T T T T T T T T T
9 chr9_58844982 0 58844982 C C C C C C C C T T T T C C C C C C C C
9 chr9_58846671 0 58846671 C C A A A A A C A A A A A A A A A A C C
9 chr9_58862789 0 58862789 T T T T T T T T T T T T C C T T T T T T
9 chr9_58867918 0 58867918 A A A C A A A A A A A A A A A A A A A A
9 chr9_58868088 0 58868088 G G G G G G G G G G G G G G G G A A G G
9 chr9_58868268 0 58868268 G G G G G G G G G G G G G G C C G G G G
9 chr9_58870714 0 58870714 G G G T G G G G G G G G G G G G G G G G
9 chr9_58874269 0 58874269 C C C C C C C C C C C C A A C C C C C C
9 chr9_58886808 0 58886808 G G A G G G G G G G G G G G G G G G G G
9 chr9_58886991 0 58886991 T T T T T T T T T T T T C T T T T T T T
9 chr9_58890512 0 58890512 C C C C C C C C A C C C C C C C C C C C
9 chr9_58892415 0 58892415 T T T T T T T T G G G G T T T T T T T T
9 chr9_58899134 0 58899134 A A A A A A A A G G G G A A A A A A A A
9 chr9_58899788 0 58899788 G G G G G G G G A A A A G G G G G G G G
9 chr9_58903061 0 58903061 T T C C C C T T T T T T T T T T T T T T
9 chr9_58903708 0 58903708 C C C C C C C C A C C C C C C C C C C C
9 chr9_58910899 0 58910899 G G G G G G G T G G G G G G G G G G G G
9 chr9_58925195 0 58925195 A A A A A A A A T T T T A A A A A A A A
9 chr9_58937050 0 58937050 G G G G G G A G G G G G G G G G G G G G
9 chr9_58939756 0 58939756 G G G G G G G G C C C C G G G G G G G G
9 chr9_58944502 0 58944502 T T T T T T T T T T T T T T T T A A T T
9 chr9_58945343 0 58945343 A A A A A A A G A A A A A A A A A A A A
9 chr9_58954394 0 58954394 C C C C C C C C C C C C C C C C C T C C
9 chr9_58963643 0 58963643 G G G G G G G G G G G G A A G G G G G G
9 chr9_58969488 0 58969488 G G G G G G G G T T T T G G G G G G G G
9 chr9_58992035 0 58992035 C C C C C C C C T T T T C C C C C C C C
9 chr9_58998452 0 58998452 G G G G G G G G G G G G G G G G A G G G
9 chr9_59001152 0 59001152 G G G G G G G G G G G G G T G G G G G G
9 chr9_59007038 0 59007038 C C C C C C C C C T C C C C C C C C C C
9 chr9_59014402 0 59014402 C C C C C C C C C C A A C C C C C C C C
9 chr9_59016888 0 59016888 G G G G C C G G G G G G G G G G G G G G
9 chr9_59028508 0 59028508 C C C C C C C C T T T T C C C C C C C C
9 chr9_59030593 0 59030593 C C C C C C C C T T T T C C C C C C C C
9 chr9_59034446 0 59034446 T T T T T T T T T T T T C C T T T T T T
9 chr9_59057917 0 59057917 C C C C C C C C T T T T C C C C C C C C
9 chr9_59060559 0 59060559 C C C C C C C C C C C C C C C C G G C C
9 chr9_59061581 0 59061581 T T T T T T T T C C C C T T T T T T T T
9 chr9_59061719 0 59061719 G G A A A A G G G G G G G G G G G G G G
9 chr9_59064819 0 59064819 T T T T T T T T T T T T T T T T G G T T
9 chr9_59065930 0 59065930 T T T T T T T T C C C C T T T T T T T T
9 chr9_59085757 0 59085757 A A A A A A A A A A A A A A A C A A A A
9 chr9_59089014 0 59089014 A A A A A A A A A G A A A A A A A A A A
9 chr9_59101905 0 59101905 C C C C C C C C C T C C C C C C C C C C
9 chr9_59111102 0 59111102 C C C C C C C C C C C C C C C C T T C C
9 chr9_59112807 0 59112807 T T T T T T T T T T T T T T T T G T T T
9 chr9_59122008 0 59122008 T T T T T T T T T T T T G T T T T T T T
9 chr9_59124866 0 59124866 C C T T C C C C T T T T T T T T T T C C
9 chr9_59128122 0 59128122 A A A A A A A A A A C C A A A A A A A A
9 chr9_59134499 0 59134499 A G G G G G G G G G G G G G G G G G G G
9 chr9_59135719 0 59135719 A A A A A A A A A T A A A A A A A A A A
9 chr9_59137741 0 59137741 G G G G G G G G G G G G G G A G G G G G
9 chr9_59139246 0 59139246 T T T T T T A T T T T T T T T T T T T T
9 chr9_59146390 0 59146390 C C C C C C C T C C C C C C C C C C C C
9 chr9_59153132 0 59153132 T T G G G G T T G G G G G G G G G G T T
9 chr9_59153965 0 59153965 T T T T T T T T T T C C T T T T T T T T
9 chr9_59162675 0 59162675 T T T T T T T T T T T T C T T T T T T T
9 chr9_59162811 0 59162811 A A A A A A A A A C A A A A A A A A A A
9 chr9_59166384 0 59166384 A A G G G G A G G G G G G G G G G G A A
9 chr9_59169919 0 59169919 C C A A C C C C C C C C C C C C C C C C
9 chr9_59173380 0 59173380 T T T T T T T T C T T T T T T T T T T T
9 chr9_59182915 0 59182915 G G G G G G G G G G G G A G G G G G G G
9 chr9_59187172 0 59187172 T T A T T T T T T T T T T T T T T T T T
9 chr9_59188852 0 59188852 G G G G G G G G G G G G G G A A G G G G
9 chr9_59189367 0 59189367 C C C C C C C C C C T T C C C C C C C C
9 chr9_59190282 0 59190282 G G G G G G G G G G G G A G G G G G G G
9 chr9_59193199 0 59193199 A G A A A A A A A A A A A A A A A A A A
9 chr9_59200458 0 59200458 G G C C C C C G C C C C C C C C C C G G
9 chr9_59205723 0 59205723 A A A A A A A A G G G G A A A A A A A A
9 chr9_59206947 0 59206947 T T T T T T T T C T C C T T T T T T T T
9 chr9_59207904 0 59207904 T T T T T T T T C C C C T T T T T T T T
9 chr9_59214201 0 59214201 T T T T T T T T T T T T C T T T T T T T
9 chr9_59215065 0 59215065 A A A A A A A T A A A A A A A A A A A A
9 chr9_59217973 0 59217973 T T T T T T T T T T T T T T T T C C T T
9 chr9_59220673 0 59220673 C C C T C C C C C C C C C C C C C C C C
9 chr9_59224189 0 59224189 T T T T T T T T G G G G T T T T T T T T
9 chr9_59229044 0 59229044 A A A A A A A A G G G G A A A A A A A A
9 chr9_59236991 0 59236991 C C C C C T C C C C C C C C C C C C C C
9 chr9_59249292 0 59249292 A A A A A A A A A A A A G G A A A A A A
9 chr9_59253120 0 59253120 T T T T T T T T T T T T C T T T T T T T
9 chr9_59259941 0 59259941 A T A A A A A A A A A A A A A A A A A A
9 chr9_59288438 0 59288438 G G G G G G G G G G G G G G G G G T G G
9 chr9_59291064 0 59291064 A A G G G G A A A A A A A A A A A A A A
9 chr9_59296103 0 59296103 T T T T T T T T C C C C T T T T T T T T
9 chr9_59308799 0 59308799 C C C C C C C C C C C C C C C T C C C C
9 chr9_59312437 0 59312437 T T C C C C T T C C C C C C C C C C T T
9 chr9_59312498 0 59312498 C C C C C C C C C C C C C C C G C C C C
9 chr9_59316215 0 59316215 C C C C C C C C C C C C C T C C C C C C
9 chr9_59316988 0 59316988 A A A A A A A A G G G G A A A A A A A A
9 chr9_59322414 0 59322414 C C C C C C C C C C T T C C C C C C C C
9 chr9_59322443 0 59322443 G G G G G G A G G G G G G G G G G G G G
9 chr9_59330096 0 59330096 G G G G G G G G A A A A G G G G G G A A
9 chr9_59338275 0 59338275 C C T T C T C C T T T T C C C C C C C C
9 chr9_59339691 0 59339691 G G G G A G G G G G G G G G G G G G G G
9 chr9_59344524 0 59344524 G T G G G G G G G G G G G G G G G G G G
9 chr9_59344696 0 59344696 G G G G G G G G G G G G G G C C G G G G
9 chr9_59347317 0 59347317 A A A A A A A A A A A A A A C C A A A A
9 chr9_59350700 0 59350700 G G G G G G G G G G G G G G G G A A G G
9 chr9_59350721 0 59350721 C C C C C G C C C C C C C C C C C C C C
9 chr9_59352133 0 59352133 G G G G G G G G G G G G G G G G A G G G
9 chr9_59354969 0 59354969 T T T T C T T T T T T T T T T T T T T T
9 chr9_59361459 0 59361459 C C C T C C C C C C C C C C C C C C C C
9 chr9_59361832 0 59361832 C C C G G G C C C C C C C C C C C C C C
9 chr9_59371170 0 59371170 C C C C C T C C C C C C C C C C C C C C
9 chr9_59373293 0 59373293 T T T T A T T T T T T T T T T T T T T T
9 chr9_59375298 0 59375298 A A A A A A A A A A A A A G A A A A A A
9 chr9_59376198 0 59376198 C C C C T T C C C C C C C C C C C C C C
9 chr9_59378943 0 59378943 G G G G G G G G C C C C G G G G G G G G
9 chr9_59378970 0 59378970 T T T T T T T T T T C T T T T T T T T T
9 chr9_59380673 0 59380673 C C C C C C C C T T T T C C C C C C C C
9 chr9_59381104 0 59381104 G G G G G G G G A A A A G G G G G G G G
9 chr9_59386221 0 59386221 G G G G G G G G G G G G G G G G A A G G
9 chr9_59394490 0 59394490 C C C C C C C C C C C C A C C C C C C C
9 chr9_59395851 0 59395851 A A A A A A A A T T T T A A A A A A A A
9 chr9_59399569 0 59399569 T T C C C C T T T T T T T T T T T T T T
9 chr9_59412879 0 59412879 T T T T T T T T T T T T T T T T C C T T
9 chr9_59413701 0 59413701 T T T T C C T T T T T T T T T T T T T T
9 chr9_59420595 0 59420595 A A A A A A A A A A A A G G A A A A A A
9 chr9_59425599 0 59425599 C C C C C C C C G G G G C C C C C C C C
9 chr9_59430103 0 59430103 A A A A A A A A G G G G A A A A A A A A
9 chr9_59433888 0 59433888 C C C C C C C C C C C C A C C C C C C C
9 chr9_59445577 0 59445577 A A A A A A A A G G G G A A A A A A A A
9 chr9_59454305 0 59454305 C C C C C C C C T T T T C C C C C C C C
9 chr9_59465853 0 59465853 T T T T T T T T C C C C T T T T T T T T
9 chr9_59472932 0 59472932 T T T T T T T T T T T T C T T T T T T T
9 chr9_59480282 0 59480282 T T T T T T A T T T T T T T T T T T T T
9 chr9_59481369 0 59481369 T T T T T T T T A A A A T T T T T T T T
9 chr9_59484129 0 59484129 A A A A A A A A A G A A A A A A A A A A
9 chr9_59485305 0 59485305 A A A A A A A A A A A A A G A A A A A A
9 chr9_59488365 0 59488365 A A A A A A A A A A A A A A A A G G A A
9 chr9_59494004 0 59494004 T T T T T T T T T T T T C T T T T T T T
9 chr9_59496664 0 59496664 C C C T C C C C T T T T C C C C C C C C
9 chr9_59499728 0 59499728 C C C C C C C C A C C C C C C C C C C C
9 chr9_59501234 0 59501234 T T C T C T T T T T T T T T T T T T T T
9 chr9_59502608 0 59502608 G G C G G G G G G G G G G G G G G G G G
9 chr9_59516581 0 59516581 C C C T C C C C C C C C C C C C C C C C
9 chr9_59523040 0 59523040 C C C C C C C C C C C C C T C C C C C C
9 chr9_59527962 0 59527962 A A A A A A A A A A A G A A A A A A A A
9 chr9_59529516 0 59529516 C C C C C C C C C C C C C C C C C T C C
9 chr9_59539400 0 59539400 T T C C T T T T C C C C C C T T C C T T
9 chr9_59550181 0 59550181 C C C C C C C C C C C C C T C C C C C C
9 chr9_59563152 0 59563152 T T C C C C T T T T T T C C C C C C T T
9 chr9_59564954 0 59564954 A A A A A A A A A A A A A A A A G G A A
9 chr9_59565097 0 59565097 G G G G A A G G G G G G G G G G G G G G
9 chr9_59570045 0 59570045 G G G G G G G G G G G G A G G G G G G G
9 chr9_59586485 0 59586485 T T T T T T T T T T T T T T T T C C T T
9 chr9_59596924 0 59596924 A A C C C C A C C C C C C C C C C C A A
9 chr9_59597352 0 59597352 T T C C T T T T T T T T T T T T T T T T
9 chr9_59602199 0 59602199 G G G G G G G G A A A A G G G G G G G G
9 chr9_59605742 0 59605742 T T T T T T T T C T C C T T T T T T T T
9 chr9_59610609 0 59610609 C C C C C C C C T T T T C C C C C C C C
9 chr9_59610637 0 59610637 T T T T T T T T T T T T T T T T C C T T
9 chr9_59612515 0 59612515 G G G G G G G G C G G G G G G G G G G G
9 chr9_59619482 0 59619482 T T G G T T T T T T T T T T T T T T T T
9 chr9_59620511 0 59620511 C C C C C C C C C C C C C T C C C C C C
9 chr9_59625935 0 59625935 G G G G G G G G G G G G G T G G G G G G
9 chr9_59629726 0 59629726 T T T T T T T T T T C T T T T T T T T T
9 chr9_59636747 0 59636747 G G G G G G G G G G G G A G G G G G G G
9 chr9_59636796 0 59636796 C C C C C C C C T T T T C C C C C C C C
9 chr9_59652937 0 59652937 C C C C C C C C C T C C C C C C C C C C
9 chr9_59654643 0 59654643 G G G G G G G G C C C C G G G G G G G G
9 chr9_59669106 0 59669106 C C C T C C C C C C C C C C C C C C C C
9 chr9_59671403 0 59671403 C C T T C C C C C C C C C C C C C C C C
9 chr9_59672124 0 59672124 A A A A A A A A G G G G A A A A A A A A
9 chr9_59680949 0 59680949 G G G G G G G G C C C C G G G G G G G G
9 chr9_59682102 0 59682102 T T T T T T T T C C C C T T T T T T T T
9 chr9_59683780 0 59683780 C C C C C C C C T T T T C C C C C C C C
9 chr9_59695071 0 59695071 G G G G G G G G G G G G A A G G G G G G
9 chr9_59696958 0 59696958 A A A A A A A A G G G G A A A A A A A A
9 chr9_59698582 0 59698582 T T T T T T T T T T T T T T T T C C T T
9 chr9_59704680 0 59704680 G G G G A G G G G G G G G G G G G G G G
9 chr9_59707235 0 59707235 A A A A A A A A G G G G A A A A A A A A
9 chr9_59708135 0 59708135 A A A C A A A A A A A A A A A A A A A A
9 chr9_59708861 0 59708861 A A A A A A A A A A A G A A A A A A A A
9 chr9_59709564 0 59709564 T T G T T T T T T T T T T T T T T T T T
9 chr9_59710844 0 59710844 A A A A A A A A C C C C A A A A A A A A
9 chr9_59722770 0 59722770 A G G G G G A A G G G G G G G G G G G G
9 chr9_59728933 0 59728933 G G G G G G G G G G G G G G A A G G G G
9 chr9_59738372 0 59738372 G G G G G G G G G G G G A A G G G G G G
9 chr9_59739463 0 59739463 G G G G G G G G A A A A G G G G G G G G
9 chr9_59747575 0 59747575 A A A A A A A A A A A A A A A A G G A A
9 chr9_59748141 0 59748141 A A A G A A A A A A A A A A A A A A A A
9 chr9_59750656 0 59750656 T T T T T T T T T T T T T T T T C C T T
9 chr9_59759283 0 59759283 A A G G G G G G G G G G G G G G G G A A
9 chr9_59759410 0 59759410 C C C T C C C C C C C C C C C C C C C C
9 chr9_59763466 0 59763466 A A A A A A A A G G G G A A A A A A A A
9 chr9_59768088 0 59768088 C C C C C C C C G G G G C C C C C C C C
9 chr9_59769272 0 59769272 T T T T T T T T A A A A T T T T T T T T
9 chr9_59772877 0 59772877 A G G G G G G G G G G G G G G G G G A A
9 chr9_59774112 0 59774112 C C C C C C C C C T C C C C C C C C C C
9 chr9_59774842 0 59774842 G G A G G G G G G G G G G G G G G G G G
9 chr9_59774862 0 59774862 C C T T T T C C T T T T T T T T T T C C
9 chr9_59775482 0 59775482 A G G G G G G G G G G G G G G G G G A A
9 chr9_59777806 0 59777806 T T C T C T T T T T T T T T T T T T T T
9 chr9_59781727 0 59781727 A T T T T T T T T T T T T T T T T T T T
9 chr9_59781889 0 59781889 A A G G G G A A G G G G G G G G G G A A
9 chr9_59782517 0 59782517 A A A A A A A G A A A A A A A A A A A A
9 chr9_59783161 0 59783161 G G A G G G G G G G G G G G G G G G G G
9 chr9_59783448 0 59783448 A A A A A A A A A T A T A A A A A A A A
9 chr9_59788284 0 59788284 C C C C C C C C C C C C G G C C G G C C
9 chr9_59796898 0 59796898 C C C C C C A A C C C C C C C C C C C C
9 chr9_59801606 0 59801606 A A A A A A A A A A A A A A A A G G A A
9 chr9_59802467 0 59802467 G G G G G G C C G G G G G G G G G G G G
9 chr9_59807497 0 59807497 G G A A A A A A A A A A A A A A A A G G
9 chr9_59818510 0 59818510 G G G G G G G G G G G G G G A A G G G G
9 chr9_59838647 0 59838647 A A A A A A A A A A A A A A A A A G A A
9 chr9_59847056 0 59847056 A A G G G G A A A A A A A A A A A A A A
9 chr9_59854565 0 59854565 C C C C C C C C G G G G C C C C C C C C
9 chr9_59858658 0 59858658 C C C C A C C C C C C C C C C C C C C C
9 chr9_59862558 0 59862558 C C C C C T C C C C C C C C C C C C C C
9 chr9_59867091 0 59867091 A A T T T T A A A A A A A A A A A A A A
9 chr9_59870488 0 59870488 A A A A A A A A G G G G A A A A A A A A
9 chr9_59877232 0 59877232 G G G G G G G G A G G G G G G G G G G G
9 chr9_59884576 0 59884576 G G G G G G G G A A A A G G G G G G G G
9 chr9_59888225 0 59888225 C C C C C C C C C T C T C C C C C C T T
9 chr9_59891921 0 59891921 C C C C C T C C C C C C C C C C C C C C
9 chr9_59892851 0 59892851 C C C C C C C C C C C C C C C C T T C C
9 chr9_59898652 0 59898652 G G G G G G G G G G G G T T G G T T G G
9 chr9_59898749 0 59898749 G G G G G G G G G G G G G G G G T T G G
9 chr9_59898869 0 59898869 A A A A A A A A A A A A A A C C A A A A
9 chr9_59916970 0 59916970 G G G G G G G G C G G G G G G G G G G G
9 chr9_59917482 0 59917482 C C C C C C C C T T T T C C C C C C C C
9 chr9_59932804 0 59932804 G G G G G G G G C C C C G G G G G G G G
9 chr9_59933486 0 59933486 T T C C C C T T C C C C T T C C C C T T
9 chr9_59934233 0 59934233 G G G G A G G G G G G G G G G G G G G G
9 chr9_59936043 0 59936043 C C C C C C C C C C C T C C C C C C C C
9 chr9_59944460 0 59944460 A A A A A A A A A A A A A A G G A A A A
9 chr9_59944782 0 59944782 G G G G G G G G G G G G T T T T G G G G
9 chr9_59948261 0 59948261 C C C C C C C C T T T T C C C C C C C C
9 chr9_59962083 0 59962083 G G G G G G G G T T T T G G G G G G G G
9 chr9_59963604 0 59963604 C C C C C C C C A C A A C C C C C C C C
9 chr9_59981978 0 59981978 T T T T T T T T C C C C T T T T T T T T
9 chr9_59987610 0 59987610 A A A A A A A A A A A A A G A A A A A A
9 chr9_59991663 0 59991663 G G G G G G G G C C C C G G G G G G G G
9 chr9_59991804 0 59991804 A A A A A A A A A A A A A G A A A A A A
9 chr9_59993877 0 59993877 G G G G G G G G G G G G A G G G G G G G
9 chr9_59994581 0 59994581 A G G G G G A G G G G G G G G G G G G G
9 chr9_59995254 0 59995254 A G G G G G A G G G G G G G G G G G G G
9 chr9_59995351 0 59995351 C C C C C C C C C C C C C T C C C C C C
9 chr9_60004553 0 60004553 A A G G A A A A A A A A A A A A A A A A
9 chr9_60005755 0 60005755 T T T T T T T T T T T T C C T T T T T T
9 chr9_60006088 0 60006088 T T T T T T T T C C C C T T T T T T T T
9 chr9_60007366 0 60007366 A A A A C C A A A A A A A A A A A A A A
9 chr9_60012113 0 60012113 G G G G G G G G G G G G T T G G G G G G
9 chr9_60015006 0 60015006 G G G G G G G T G G G G G G G G G G G G
9 chr9_60022241 0 60022241 G G G G G G G G G G G G G G C C G G G G
9 chr9_60023457 0 60023457 C C C C C C C C C C C C C C C C C G C C
9 chr9_60025404 0 60025404 T T C T C C T T T T T T T T T T T T T T
9 chr9_60025804 0 60025804 C C C T C C C C C C C C C C C C C C C C
9 chr9_60029770 0 60029770 A A A A A A A A A A A A A A G G A A A A
9 chr9_60030490 0 60030490 C C C C A A C C C C C C C C C C C C C C
9 chr9_60033168 0 60033168 T T T T T T T T T T T T G G G G T T T T
9 chr9_60034910 0 60034910 G G G G G G G G G G G G A G G G G G G G
9 chr9_60039808 0 60039808 T T T T T T T T T T T T A T T T T T T T
9 chr9_60041930 0 60041930 A A A A A A A A A A A A A A A A A C A A
9 chr9_60042505 0 60042505 C T C C C C C C C C C C C C C C C C C C
9 chr9_60045324 0 60045324 C C C C C T C C C C C C C C C C C C C C
9 chr9_60055508 0 60055508 G G G G G G G G G G G G G G T T G G G G
9 chr9_60057786 0 60057786 A A A A A C A A A A A A A A A A A A A A
9 chr9_60058908 0 60058908 C C C C C C C C G G G G C C C C C C C C
9 chr9_60060311 0 60060311 A A A A A A A A G G G G A A A A A A A A
9 chr9_60071964 0 60071964 C C C C C C C C C C C C C T C C C C C C
9 chr9_60074045 0 60074045 A A A G A A A A A A A A A A A A A A A A
9 chr9_60074264 0 60074264 A A A A A A A A A T A A A A A A A A A A
9 chr9_60075054 0 60075054 T T T T T T T T T T T T A T T T T T T T
9 chr9_60077583 0 60077583 G G A G G G G G G G G G G G G G G G G G
9 chr9_60078766 0 60078766 T T T T T T T T T T T T T T T T C C T T
9 chr9_60081486 0 60081486 T T T T T T T T C C C C T T T T T T T T
9 chr9_60087287 0 60087287 C C C C C C C C C C C C C T C C C C C C
9 chr9_60087700 0 60087700 G G G G G G G G A A A A G G G G G G G G
9 chr9_60088928 0 60088928 A A A A A A A G A A A A A A A A A A A A
9 chr9_60088954 0 60088954 G G A G G G A G G G G G G G G G G G G G
9 chr9_60090129 0 60090129 G G G G G G G G G G G G G G T T G G G G
9 chr9_60091308 0 60091308 G G A G G G G G G G G G G G G G G G G G
9 chr9_60094532 0 60094532 C C A C C C C C C C C C C C C C C C C C
9 chr9_60096521 0 60096521 G G G G G G G G G G G G A G G G A A G G
9 chr9_60099469 0 60099469 C C C C C C C T C C C C C C C C C C C C
9 chr9_60113631 0 60113631 C C C C T T C C C C C C C C C C T T C C
9 chr9_60114803 0 60114803 G G G G A G G G G G G G G G G G G G G G
9 chr9_60119712 0 60119712 G G G T G G G G G G G G G G G G G G G G
9 chr9_60125540 0 60125540 A A G G G G A A A A A A A A A A A A A A
9 chr9_60125928 0 60125928 T T T T C T T T T T T T T T T T T T T T
9 chr9_60131745 0 60131745 A A G G G G A A G G G G G G G G G G A A
9 chr9_60134892 0 60134892 C C C C C C C C C C C C C C C C T T C C
9 chr9_60162107 0 60162107 C C C C C C C C G G G G C C C C C C C C
9 chr9_60169157 0 60169157 A A A A A A A A C C C C A A A A A A A A
9 chr9_60169797 0 60169797 T T C C C C T T T T T T T T T T T T T T
9 chr9_60189983 0 60189983 G G G G G G G G A A A A G G G G G G G G
9 chr9_60191015 0 60191015 G G G G G G C G G G G G G G G G G G G G
9 chr9_60192325 0 60192325 T T T T T T T T C C C C T T T T T T T T
9 chr9_60196430 0 60196430 C C C C C C C C C C C C C C G G C C C C
9 chr9_60197763 0 60197763 C C C C C C C C C C C T C C C C C C C C
9 chr9_60200675 0 60200675 G G G G A G G G G G G G G G G G G G G G
9 chr9_60204807 0 60204807 A A A A A A A A A A A A A T A A A A A A
9 chr9_60205099 0 60205099 T T T T T T T T T T C T T T T T T T T T
9 chr9_60207225 0 60207225 T T T T T T T T C C C C T T T T T T T T
9 chr9_60210192 0 60210192 C C C C C C C C T T T T C C C C C C C C
9 chr9_60218204 0 60218204 A A A A A A A T A A A A A A A A A A A A
9 chr9_60220121 0 60220121 A A A A A A A A G G G G A A A A A A A A
9 chr9_60225543 0 60225543 G G G G G G G G A A A A G G G G G G G G
9 chr9_60233837 0 60233837 C C C C C C C C C T T T C C C C C C C C
9 chr9_60245621 0 60245621 G G G T G G G G G G G G G G G G G G G G
9 chr9_60254418 0 60254418 T T T T T T T T T T T T T T C C T T T T
9 chr9_60256456 0 60256456 G G G G G G A G G G G G G G G G G G G G
9 chr9_60257105 0 60257105 A A G G A G A A A A A A A A A A A A A A
9 chr9_60258478 0 60258478 C C C C C C C C T T T T T T T T T T C C
9 chr9_60259543 0 60259543 A A A A A A A A G G G G G G G G G G A A
9 chr9_60265602 0 60265602 G T T T T T G G T T T T T T T T T T T T
9 chr9_60269413 0 60269413 C C C C C C C C C C C C C T C C C C C C
9 chr9_60276952 0 60276952 A A A A A A A A A A A A G G G G G G A A
9 chr9_60279163 0 60279163 C T T T T T C T T T T T T T T T T T C C
9 chr9_60286644 0 60286644 C C C C C C C C C C C C A C C C C C C C
9 chr9_60297389 0 60297389 C C C C C C C C C C C C T T T T T T C C
9 chr9_60298040 0 60298040 C C C G C C C C C C C C C C C C C C C C
9 chr9_60303626 0 60303626 C C C C C C C C C C C C C C C C T T C C
9 chr9_60304313 0 60304313 T T T T T T T T T T T T T T C C T T T T
9 chr9_60305001 0 60305001 T T T T T T T T T T T T T T C C T T T T
9 chr9_60305082 0 60305082 G G G G A G G G A A A A G G G G G G G G
9 chr9_60312887 0 60312887 T T T T T T T T A T T T T T T T T T T T
9 chr9_60326150 0 60326150 A A A A A A A A A A A A A G A A A A A A
9 chr9_60328973 0 60328973 A A G G G G A A G G G G G G G G G G A A
9 chr9_60333238 0 60333238 T T T T T T T T T T T T T T G G T T T T
9 chr9_60333812 0 60333812 G G G G G G G G A A A A G G G G G G G G
9 chr9_60348207 0 60348207 C C C C C C C T C C C C C C C C C C C C
9 chr9_60350837 0 60350837 T T T T C T T T T T T T T T T T T T T T
9 chr9_60352126 0 60352126 T T T T C T T T T T T T T T T T T T T T
9 chr9_60354776 0 60354776 T T T T C T T T T T T T T T T T T T T T
9 chr9_60360396 0 60360396 T T T T T T T T T T T T T T T T A T T T
9 chr9_60364409 0 60364409 T T T T T T T T G G G G T T T T T T T T
9 chr9_60364896 0 60364896 G G G G G G G G G G G G G G A A G G G G
9 chr9_60376277 0 60376277 C C C C C C C C C C C C C C T T C C C C
9 chr9_60391674 0 60391674 G G G G G T G G G G G G G G G G G G G G
9 chr9_60402475 0 60402475 A A A A A A A A G G G G A A A A A A A A
9 chr9_60406153 0 60406153 G G T T T T T T T T T T T T T T T T G G
9 chr9_60412066 0 60412066 C C C C C C C C G G G G C C C C C C C C
9 chr9_60415652 0 60415652 G G A G G G G G G G G G G G G G G G G G
9 chr9_60416035 0 60416035 A G G G G G G G G G G G G G G G G G G G
9 chr9_60423217 0 60423217 C C T T T T C C C C C C C C C C C C C C
9 chr9_60441030 0 60441030 A A A A A A A A G G G G A A A A A A A A
9 chr9_60446173 0 60446173 A A T T T T A A A A A A A A A A A A A A
9 chr9_60451000 0 60451000 C C C C C C C C C C C C C C C T C C C C
9 chr9_60452218 0 60452218 C C C C C C C C C C C C C C C C C G C C
9 chr9_60453114 0 60453114 C C T T T T C C T T T T T T T T T T C C
9 chr9_60465347 0 60465347 G G G G G G G G A A A A G G G G G G G G
9 chr9_60466983 0 60466983 A A A A A A A A A C A A A A A A A A A A
9 chr9_60503029 0 60503029 T T T T T T T T G G G G T T T T T T T T
9 chr9_60508567 0 60508567 C C C C C C C C T T T T C C C C C C C C
9 chr9_60519720 0 60519720 A A A A A A A A G G G G A A A A A A A A
9 chr9_60548064 0 60548064 G G G G G G G G T T T T G G G G G G G G
9 chr9_60552408 0 60552408 A C C C C C C C C C C C C C C C C C C C
9 chr9_60553941 0 60553941 A T A A A A A A A A A A A A A A A A T T
9 chr9_60554157 0 60554157 G G G G G G G G G G G G A G G G G G G G
9 chr9_60555384 0 60555384 A T A A A A A A A A A A A A A A A A T T
9 chr9_60560117 0 60560117 G G G G A G G G G G G G G G G G G G G G
9 chr9_60570873 0 60570873 G G G G G G G G A A A A G G G G G G G G
9 chr9_60570951 0 60570951 A G A A A A A A A A A A A A A A A A G G
9 chr9_60576816 0 60576816 C C C C C C G G C C C C C C C C C C C C
9 chr9_60577689 0 60577689 G G G G G G G G G G G G G G G T G G G G
9 chr9_60587099 0 60587099 G G G G G G G G G G G G A G G G G G G G
9 chr9_60587477 0 60587477 G G G G T T G G G G G G G G G G G G G G
9 chr9_60588190 0 60588190 T T T T T T T T T T T T T T G G T T T T
9 chr9_60593068 0 60593068 T T T T T T T T G G G G T T T T T T T T
9 chr9_60595703 0 60595703 G G G G G G G G G G A G G G G G G G G G
9 chr9_60602332 0 60602332 C C C C T T C C C C C C C C C C C C C C
9 chr9_60612299 0 60612299 T T T T T T T T T T T T T T T T G T T T
9 chr9_60620146 0 60620146 A A A A A A A A G G G G A A A A A A A A
9 chr9_60632718 0 60632718 G G G G G G G G A A A A G G G G G G G G
9 chr9_60633011 0 60633011 C C C C C C C C C C C C A A A A A A C C
9 chr9_60642080 0 60642080 G G G G G G G G G G G G A G G G G G G G
9 chr9_60644987 0 60644987 A G A A A A A G A A A A A A A A A A G G
9 chr9_60645880 0 60645880 G G G G G G G G G G G G G G G G A G G G
9 chr9_60651283 0 60651283 G G T T G G G G G G G G G G G G G G G G
9 chr9_60664881 0 60664881 C T C C C C C T C C C C C C C C C C T T
9 chr9_60665082 0 60665082 A A A A A A A A A A A A A A A A A G A A
9 chr9_60666182 0 60666182 G G G G A G G G G G G G G G G G G G G G
9 chr9_60666686 0 60666686 G G G G G G G G G G G G G G G G G T G G
9 chr9_60668547 0 60668547 C C C C C T C C C C C T C C C C C T C C
9 chr9_60671084 0 60671084 C C T T C C C C C C C C C C C C C C C C
9 chr9_60682737 0 60682737 G G G G G G G G A A A A G G G G G G G G
9 chr9_60685427 0 60685427 T T C C C C T T C C C C C C C C C C T T
9 chr9_60686857 0 60686857 C C T T T T C C T T T T T T T T T T C C
9 chr9_60693265 0 60693265 A A A A A A A A T T T T A A A A A A A A
9 chr9_60703050 0 60703050 A A A A A A A A G G G G A A A A A A A A
9 chr9_60709418 0 60709418 G G G G G G G G G G G G G G A G G G G G
9 chr9_60717508 0 60717508 A A A A A T A A A A A A A A A A A A A A
9 chr9_60720631 0 60720631 A A A A A A A A A C A A A A A A A A A A
9 chr9_60721071 0 60721071 A A A A A A A A A G G G A A A A A A A A
9 chr9_60727618 0 60727618 T T T T T T T T C T T T T T T T T T T T
9 chr9_60739057 0 60739057 G G G G G G G G A A A A G G G G G G G G
9 chr9_60754536 0 60754536 G G G G G G G G A A A A G G G G G G G G
9 chr9_60757346 0 60757346 A A A A A A A A A A A A A G A A G G A A
9 chr9_60770676 0 60770676 G G G G G G G G A A A A G G G G G G G G
9 chr9_60779045 0 60779045 G G G G G G G G G G A G G G G G G G G G
9 chr9_60786628 0 60786628 A A A A A A A A A A A A A A A T A A A A
9 chr9_60787215 0 60787215 C C C T C C C C C C C C C C C C C C C C
9 chr9_60787924 0 60787924 C C C C C T C C C C C C C C C C C C C C
9 chr9_60788811 0 60788811 C C C C C C C C C C C C C C C C C T C C
9 chr9_60794349 0 60794349 G G G G G G G G G G G G C G G G G G G G
9 chr9_60801153 0 60801153 T T T T T T T T T T T T C T T T T T T T
9 chr9_60812232 0 60812232 G G G G C G G G G G G G G G G G G G G G
9 chr9_60812664 0 60812664 T T C C C T T T T T T T T T T T T T T T
9 chr9_60815969 0 60815969 A A A A A A A A A A A A A C A A A A A A
9 chr9_60817072 0 60817072 A A A A A A A A G G G G A A A A A A A A
9 chr9_60818047 0 60818047 A A T T A T A A A A A A A A A A A A A A
9 chr9_60823122 0 60823122 G G A A A G G G G G G G G G G G G G G G
9 chr9_60830582 0 60830582 T T T T T T T T C C C C T T T T T T T T
9 chr9_60841516 0 60841516 C C C C C C C C C C A A C C C C C C C C
9 chr9_60844547 0 60844547 C C C C C C C C C T T T C T C C C C C C
9 chr9_60847340 0 60847340 G G G G G G G G A A A A G G G G G G G G
9 chr9_60848359 0 60848359 T T T T C T T T T T T T T T T T T T T T
9 chr9_60849225 0 60849225 T T T T T T T T G T G G T T T T T T T T
9 chr9_60862712 0 60862712 C C C C C C C C C C C C C C C C C T C C
9 chr9_60863890 0 60863890 T T T T T T T T T T T T T T C C T T T T
9 chr9_60865515 0 60865515 A A G G G G G G G G G G G G G G G G G G
9 chr9_60867137 0 60867137 A A A A A A A A A A A G A A A A A A A A
9 chr9_60868063 0 60868063 C C C C A C C C C C C C C C C C C C C C
9 chr9_60871454 0 60871454 T T T T T T T T C C C C T T T T T T T T
9 chr9_60880425 0 60880425 C C C C C C C C T T C T C C C C C C C C
9 chr9_60881780 0 60881780 G G G G G G G G T T T T G G G G G G G G
9 chr9_60891973 0 60891973 C C C C C C C C C C C C C T C C C C C C
9 chr9_60895045 0 60895045 A A A A A A A A T T T T A A A A A A A A
9 chr9_60901484 0 60901484 A A A A A A A A A A A G A A A A A A A A
9 chr9_60909429 0 60909429 C C T T T T C C T T C T C C C C C C C C
9 chr9_60915177 0 60915177 C C C C C C C C C T C C C C C C C C C C
9 chr9_60918778 0 60918778 T T C T T T T T T T T T T T T T T T T T
9 chr9_60923816 0 60923816 C C C C C C C C C C C C C C C C A C C C
9 chr9_60925854 0 60925854 G G G G A A G G G G G G G G G G G G G G
9 chr9_60935393 0 60935393 T T T T C T T T T T T T T T T T T T T T
9 chr9_60938676 0 60938676 A A A G A A A A A A A A A A A A A A A A
9 chr9_60950906 0 60950906 C C C T C C C C C C C C C C C C C C C C
9 chr9_60950999 0 60950999 C C C C C C C C C C C C C C T T C C C C
9 chr9_60953768 0 60953768 C C C C C C C C C C C C C T C C C C C C
9 chr9_60956942 0 60956942 G G G G G G G G C G G G G G G G G G G G
9 chr9_60958314 0 60958314 G G G G G G G G A G G G A G G G G G G G
9 chr9_60968478 0 60968478 T T T T T T T T T T T T A A A A A A T T
9 chr9_60975014 0 60975014 A A A A A A A T A A A A A A A A A A A A
9 chr9_60977531 0 60977531 G G G G G G G G A A A A G G G G G G G G
9 chr9_60982402 0 60982402 A A A A A A A A G G G G A A A A A A A A
9 chr9_60984236 0 60984236 C C C C C C C C C C C C A C C C C C C C
9 chr9_60984971 0 60984971 C C C C C C C C T T T T C C C C C C C C
9 chr9_60990310 0 60990310 T T T T T T G T T T T T T T T T T T T T
9 chr9_60997843 0 60997843 C C C C C T C C C C C C C C C C C C C C
9 chr9_61000712 0 61000712 A A A A A A A A A A A A A A G G A A A A
9 chr9_61005981 0 61005981 A A A A A A A A A A A G A A A A A A A A
9 chr9_61011364 0 61011364 T T G G T T T T T T T T T T T T T T T T
9 chr9_61012284 0 61012284 C C C C C C C C C C C C T T C C T T C C
9 chr9_61015344 0 61015344 C C C C T T C C C C C C C C C C C C C C
9 chr9_61018873 0 61018873 C C C C C C G G C C C C C C C C C C C C
9 chr9_61020214 0 61020214 C C C C C C C C C C C C C C C C C G C C
9 chr9_61020327 0 61020327 T T T T T T T T G G G G T T T T T T T T
9 chr9_61032694 0 61032694 G G G G G G G G G G G G A A A A A A G G
9 chr9_61033939 0 61033939 A A G G G G A A A A A A A A A A A A A A
9 chr9_61035043 0 61035043 A A A A A A A A A A A A A C A A C C A A
9 chr9_61035094 0 61035094 T T T T T T T T C T T T T T T T T T T T
9 chr9_61037396 0 61037396 A A A A A A A A A A A A A T A A A A A A
9 chr9_61045026 0 61045026 C C T T T T C C C C C C C C C C C C C C
9 chr9_61046101 0 61046101 C C C C C C C C T T T T C C C C C C C C
9 chr9_61047906 0 61047906 C C C C T T C C C C C C C C C C C C C C
9 chr9_61050752 0 61050752 G G G G G G G G G G G G A G G G G G G G
9 chr9_61058506 0 61058506 T T C C C C T T C C C C C C C C C C T T
9 chr9_61059047 0 61059047 G G G G G G A G G G G G G G G G G G G G
9 chr9_61077166 0 61077166 A A A A A A A A A G A A A A A A A A A A
9 chr9_61082123 0 61082123 A A G G G G A A A G A G G G G G G G A A
9 chr9_61086805 0 61086805 G G G G G G G G T T T T G G G G G G G G
9 chr9_61096261 0 61096261 G G G G G G G G G T G T G G G G G G G G
9 chr9_61100093 0 61100093 T T T T T T T T T T T T A A T T T T T T
9 chr9_61104065 0 61104065 C C C C C C C C C C C C C T C C C C C C
9 chr9_61107192 0 61107192 A A A A A A A A A A A A A A A A C C A A
9 chr9_61108998 0 61108998 C C T T T T C C T T T T T T T T T T C C
9 chr9_61111289 0 61111289 T T C C T T T T T T T T T T T T T T T T
9 chr9_61118267 0 61118267 G G G G G G G G G G G G A G G G G G G G
9 chr9_61122944 0 61122944 T T T T C C T T T T T T T T T T T T T T
9 chr9_61128717 0 61128717 A A G G A A A A A A A A A A A A A A A A
9 chr9_61129843 0 61129843 A A A A A A A A A G A A A A A A A A A A
9 chr9_61135639 0 61135639 A A G G G G A A G G G G A G G G G G A A
9 chr9_61139881 0 61139881 C C T T T T C C C C C C C C C C C C C C
9 chr9_61146777 0 61146777 G G G G G G G G A A A A G G G G G G G G
9 chr9_61150053 0 61150053 C C C C C C C C C C C C G G C C G G C C
9 chr9_61151040 0 61151040 G G G G G G G G G T G G G G G G G G G G
9 chr9_61156095 0 61156095 C C C C C C C C C C C C T T C C C C C C
9 chr9_61168494 0 61168494 A A A A A A A A A A A A G G G G G G A A
9 chr9_61169768 0 61169768 C C C C C C C C T T T T C C C C C C C C
9 chr9_61169976 0 61169976 A A A A G G A A A A A A A A A A A A A A
9 chr9_61172945 0 61172945 A A G G G G G G G G G G G G G G G G A A
9 chr9_61177026 0 61177026 T T T T C C T T T T T T T T T T T T T T
9 chr9_61181776 0 61181776 C C G G G G C C G G G G G G G G G G C C
9 chr9_61188862 0 61188862 G G G G G G G G C G G G G G G G G G G G
9 chr9_61190451 0 61190451 C C C C C T C C C C C C T T C C C C C C
9 chr9_61192661 0 61192661 G G G G G G G G G G G G A G G G G G G G
9 chr9_61203161 0 61203161 G G G G G G G G G G G G G G A A G G G G
9 chr9_61205087 0 61205087 C C C C C C C C C C C G C C C C C C C C
9 chr9_61210280 0 61210280 A A A A A A A A G G A A A A A A A A A A
9 chr9_61214662 0 61214662 A A G G G G A A G G G G G G G G G G A A
9 chr9_61220833 0 61220833 C C C C A C C C C C C C C C C C C C C C
9 chr9_61221108 0 61221108 T T T T T T T T C C C C T T T T T T T T
9 chr9_61225547 0 61225547 G G G G G G G G G G G T G G G G G G G G
9 chr9_61226563 0 61226563 G G G G C G G G G G G G G G G G G G G G
9 chr9_61229518 0 61229518 A A G G G G A A G G G G G G G G G G A A
9 chr9_61231895 0 61231895 C C C C C T C C C C C C C C C C C C C C
9 chr9_61232816 0 61232816 A A A A A G A A A A A A A A A A A A A A
9 chr9_61236971 0 61236971 A A A A A A A A A A A A A A A A A C A A
9 chr9_61240942 0 61240942 T T T T C T T T T T T T T T T T T T T T
9 chr9_61241050 0 61241050 C C C C C C C C T T T T C C C C C C C C
9 chr9_61244559 0 61244559 G G G G G G G G G G G G G G G G C G G G
9 chr9_61244916 0 61244916 G G A A A A A A A A A A A A A A A A A A
9 chr9_61245590 0 61245590 G G G G G G C G G G G G G G G G G G G G
9 chr9_61252304 0 61252304 G G G G G G G G A A A A G G G G G G G G
9 chr9_61252371 0 61252371 G G G G G G G G G G G G G G A A G G G G
9 chr9_61268673 0 61268673 G G G G G G G G C C C C G G G G G G G G
9 chr9_61274136 0 61274136 C C C C C C T T C C C C C C C C C C C C
9 chr9_61280379 0 61280379 C C C C C C C C C C C C C C C C C G C C
9 chr9_61281133 0 61281133 T T T T A T T T T T T T T T T T T T T T
9 chr9_61284119 0 61284119 T T T T T T T T C C C C T T T T T T T T
9 chr9_61291040 0 61291040 C C C C T T C C C C C C C C C C C C C C
9 chr9_61291042 0 61291042 G G G G G G G G G G G G G G C C G G G G
9 chr9_61292115 0 61292115 A A G G G G A A G G G G G G G G G G A A
9 chr9_61294030 0 61294030 G G G G G G G G T T T T G G G G G G G G
9 chr9_61298808 0 61298808 C C C C C C C C T T T T C C C C C C C C
9 chr9_61300495 0 61300495 C C T T C T C C C C C C C C C C C C C C
9 chr9_61302454 0 61302454 T T T T T T T T C C C C T T T T T T T T
9 chr9_61302936 0 61302936 G G G G G G G G G G G G A G G G G G G G
9 chr9_61305481 0 61305481 T T T T T T T T T T T T G T T T T T T T
9 chr9_61305871 0 61305871 C C C C C C C C C T C C C C C C C C C C
9 chr9_61306049 0 61306049 G G G G G G G G C C C C G G G G G G G G
9 chr9_61312035 0 61312035 G G G G G G G G G G G G G G A A G G G G
9 chr9_61315182 0 61315182 T T T T T T T T T T T T T T T T A A T T
9 chr9_61316021 0 61316021 A A A A A A A A A A A A A A G G A A A A
9 chr9_61317595 0 61317595 T T T T T T T T T T T T C T T T T T T T
9 chr9_61320429 0 61320429 G G A G G G G G G G G G G G G G G G G G
9 chr9_61322296 0 61322296 T T C T T T T T T T T T T T T T T T T T
9 chr9_61329841 0 61329841 T T T T T T T T T T T T T T T T C T T T
9 chr9_61330123 0 61330123 T T T T T T T T C T T T T T T T T T T T
9 chr9_61330673 0 61330673 A A A G A A A A A A A A A A A A A A A A
9 chr9_61332384 0 61332384 A A A A A A A A G G G G A A A A A A A A
9 chr9_61334285 0 61334285 T T T T T T T T T T T T G T T T T T T T
9 chr9_61336326 0 61336326 G G G G G G G G G G G G A G G G G G G G
9 chr9_61338756 0 61338756 T T T T T T T T T T T T C T T T T T T T
9 chr9_61339523 0 61339523 C C C C C C C C C C C C C C G G C C C C
9 chr9_61343978 0 61343978 C C C C C C C C C C C T C C C C C C C C
9 chr9_61347207 0 61347207 A G A A A A A A G G G G A A A A A A G G
9 chr9_61347913 0 61347913 G G G G G G C C G G G G G G G G G G G G
9 chr9_61349669 0 61349669 C C C C C C C C C C C C C T C C C C C C
9 chr9_61351582 0 61351582 C C C C A C C C C C C C C C C C C C C C
9 chr9_61357914 0 61357914 C C C C C C C C C C C C C C C C A A C C
9 chr9_61360884 0 61360884 A A A A A A A A A A A A A A C C A A A A
9 chr9_61361687 0 61361687 C C C C C C C C T T T T C C C C C C C C
9 chr9_61361919 0 61361919 C C C C C C C C C C C C C C T T C C C C
9 chr9_61363393 0 61363393 A G G G G G A A G G G G G G G G G G G G
9 chr9_61373586 0 61373586 T T G T T T T T T T T T T T T T T T T T
9 chr9_61381549 0 61381549 T T A A A A T T A A A A A A A A A A T T
9 chr9_61390806 0 61390806 T T C C C C T T C C C C C C C C C C T T
9 chr9_61393357 0 61393357 G G G G G G G G G G G T G G G G G G G G
9 chr9_61395748 0 61395748 C T C C C C C C C C C C C C C C C C C C
9 chr9_61402061 0 61402061 C C C C C C C C C C C C C T C C C C C C
9 chr9_61411741 0 61411741 T T T T T T T T C C C C T T T T T T T T
9 chr9_61411777 0 61411777 T T T T T T T T T T T T T T T T G G T T
9 chr9_61423049 0 61423049 G G G G G G G G C C C C G G G G G G G G
9 chr9_61428252 0 61428252 A A A A A A A A A A A A A A A A A G A A
9 chr9_61429004 0 61429004 A A A A A A A A G G G G A A A A A A A A
9 chr9_61431428 0 61431428 C C A A A A C C C C A C C C C C C C C C
9 chr9_61440938 0 61440938 T T T T C C T T C C C C T T T T C C T T
9 chr9_61446552 0 61446552 T T C T T T T T T T T T C C C C C C T T
9 chr9_61446781 0 61446781 G G G G G G A G G G G G G G G G G G G G
9 chr9_61455360 0 61455360 A A A A A A A A A A A A A A A A G G A A
9 chr9_61464599 0 61464599 C C C C C T C C C C C C C C C C C C C C
9 chr9_61469371 0 61469371 C C C C C C C C C C C C C C T T C C C C
9 chr9_61481216 0 61481216 T T T T T T T T A A A A T T T T T T T T
9 chr9_61483571 0 61483571 T T T T T T T T T T T T C C T T T T T T
9 chr9_61485332 0 61485332 A A A A A A A A T T T T A A A A A A A A
9 chr9_61487246 0 61487246 G G A A A A G G A A A A A A A A A A G G
9 chr9_61493507 0 61493507 T T T T C T T T T T T T T T T T T T T T
9 chr9_61494457 0 61494457 G G G G G G G G G G G G G G G G A A A A
9 chr9_61497357 0 61497357 T T T T T T T T A T T T T T T T T T T T
9 chr9_61498333 0 61498333 T T T T T T T T T T T T T T T T A A T T
9 chr9_61500497 0 61500497 C C C C C C C C T T T T C C C C C C C C
9 chr9_61501721 0 61501721 A A G G A G A A A A A A A A A A A A A A
9 chr9_61502552 0 61502552 T T C C C C T T C C C C C C C C C C T T
9 chr9_61502659 0 61502659 G T T T T T T T T T T T T T T T T T T T
9 chr9_61508375 0 61508375 T T T T T T T T T T T T T T T T C T T T
9 chr9_61515743 0 61515743 A A A A A A A A A A A A A G A A A A A A
9 chr9_61525028 0 61525028 C C T T T T C T T T T T T T T T T T C C
9 chr9_61527770 0 61527770 T T T T T T T T C T T T T T T T T T T T
9 chr9_61541350 0 61541350 G G A A A A G G A A A A G G G G G G G G
9 chr9_61543398 0 61543398 A A A A A A A A G G G G A A A A A A A A
9 chr9_61546389 0 61546389 T T A T T T T T T T T T T T T T T T T T
9 chr9_61546754 0 61546754 T T G T T T T T T T T T T T T T T T T T
9 chr9_61548937 0 61548937 C C C C C C C C T T T T C C C C C C C C
9 chr9_61549674 0 61549674 A A A A A A A A A A A A A G G G A A A A
9 chr9_61550419 0 61550419 A A A G A G A A A A A A A A A A A A A A
9 chr9_61550701 0 61550701 G G A G G G G G G G G G G G G G G G G G
9 chr9_61551161 0 61551161 C C C C C C C C C T C T C C C C C C C C
9 chr9_61554779 0 61554779 A A A A A A A A G G G G A A A A A A A A
9 chr9_61561321 0 61561321 C C C C C C C C C C C C T T C C C C C C
9 chr9_61563337 0 61563337 A A A A A A A A G G G G A A A A A A A A
9 chr9_61563699 0 61563699 C C T T T T C C T T T T T T T T T T C C
9 chr9_61568471 0 61568471 C C T T T T C C C C C C C C C C C C C C
9 chr9_61572816 0 61572816 A A A A A A A A A C A A A A A A A A A A
9 chr9_61578942 0 61578942 A A A A A A A A A A A A C C A A A A A A
9 chr9_61582148 0 61582148 A G G G G G G G G G G G G G G G G G G G
9 chr9_61590903 0 61590903 G G G G G G G G A A A A G G G G G G G G
9 chr9_61596155 0 61596155 G G G G G G G G G G G G G G G G A A G G
9 chr9_61604080 0 61604080 G G G G G G C G G G G G G G G G G G G G
9 chr9_61610080 0 61610080 A A A A A A A A C C C C A A A A A A A A
9 chr9_61618946 0 61618946 T T C C T T T T T T T T T T T T T T T T
9 chr9_61620244 0 61620244 A A A A A A A A A A A A A G A A A A A A
9 chr9_61623992 0 61623992 C C C C C C C C C T C C C C C C C C C C
9 chr9_61626905 0 61626905 C C C C C C C C A A A A C C C C C C C C
9 chr9_61634851 0 61634851 G G A G G G G G G G G G G G G G G G G G
9 chr9_61634970 0 61634970 A A A A A A A A A A A A A A A A C C A A
9 chr9_61641540 0 61641540 T T T T T T T T G G G T T T T T T T T T
9 chr9_61651184 0 61651184 G G G G G G G G A A A A G G G G G G G G
9 chr9_61653621 0 61653621 T T T T T T T T T T T T G T T T T T T T
9 chr9_61655860 0 61655860 C C T T T T C C C C C C C C C C C C C C
9 chr9_61658539 0 61658539 C C C C C C C C C C C C C C C C C T C C
9 chr9_61666332 0 61666332 G G G G G G G G A G G G G G G G G G G G
9 chr9_61670900 0 61670900 G G G G G T G G T T T T G G G G G G G G
9 chr9_61682807 0 61682807 T T C C C T T T T T T T T T T T T T T T
9 chr9_61687481 0 61687481 G G G G G G G G C G C G G G G G G G G G
9 chr9_61689355 0 61689355 G G C G G G G G G G G G G G G G G G G G
9 chr9_61691554 0 61691554 G G G G G G G G G G G G G G G G A A G G
9 chr9_61692116 0 61692116 C C T T T T T T T T T T T T T T T T T T
9 chr9_61707637 0 61707637 C C C C C C C C C T C C C C C C C C C C
9 chr9_61707653 0 61707653 G G A G G G G G G G G G G G G G G G G G
9 chr9_61708213 0 61708213 G G G G G G G G C C C C G G G G G G G G
9 chr9_61710323 0 61710323 G G G G G G G G A A A A G G G G G G G G
9 chr9_61729332 0 61729332 C C C C C C C C T T T T C C C C C C C C
9 chr9_61732841 0 61732841 T T T T T T T T T T T T C T T T T T T T
9 chr9_61734411 0 61734411 A A A A A C A A A A A A A A A A A A A A
9 chr9_61736928 0 61736928 T T T T T T T T C C C C T T T T T T T T
9 chr9_61739838 0 61739838 G G G G G G G G G G G G G G G G A G G G
9 chr9_61740168 0 61740168 G G G G G G G G G G G G G G C G G G G G
9 chr9_61741354 0 61741354 A A A A A T A A A A A A A A A A A A A A
9 chr9_61741543 0 61741543 C C C C C C C C C C C T C C C C C C C C
9 chr9_61746563 0 61746563 T T C T T T T T T T T T T T T T T T T T
9 chr9_61755890 0 61755890 T T T T C T T T T T T T T T T T T T T T
9 chr9_61757336 0 61757336 A A A G A A A A A A A A A A A A A A A A
9 chr9_61759346 0 61759346 C C C C C C C C T T T T C C C C C C C C
9 chr9_61760716 0 61760716 G G T T T T G T T T T T T T T T T T G G
9 chr9_61761400 0 61761400 G G G G G G G G C C C C G G G G G G G G
9 chr9_61761476 0 61761476 C C C C C C C C T T T T C C C C C C C C
9 chr9_61763854 0 61763854 C C C C C C C C C C C C C C T T C C C C
9 chr9_61770745 0 61770745 T T T T T T T T T T T T T T T T A A T T
9 chr9_61771164 0 61771164 T T T T T T T T T T T T T T A T T T T T
9 chr9_61771219 0 61771219 C C C C C G C C C C C C C C C C C C C C
9 chr9_61799712 0 61799712 T T T T T T T T A A T T T T T T T T T T
9 chr9_61811152 0 61811152 C C C C C C C C T T T T C C C C C C C C
9 chr9_61813005 0 61813005 G G G G G G G G G G G G A G G G G G G G
9 chr9_61818189 0 61818189 G G G G G G G G A G A G G G G G G G G G
9 chr9_61819680 0 61819680 C C C C C C C C G G G G C C C C C C C C
9 chr9_61823466 0 61823466 A A A A A A A A A A A A A G A A A A A A
9 chr9_61823946 0 61823946 T T T T T T T T G G G G T T T T T T T T
9 chr9_61843631 0 61843631 C T T T T T T T T T T T T T T T T T C C
9 chr9_61843697 0 61843697 A A A A A A A A A A A A A G A A A A A A
9 chr9_61844872 0 61844872 G G A A A A G G A A A A A A A A A A G G
9 chr9_61844914 0 61844914 C C C C C C C C C C C C C C C C A C C C
9 chr9_61852234 0 61852234 C C C C C C A C C C C C C C C C C C C C
9 chr9_61864211 0 61864211 C C C C C T C C C C C C C C C C C C C C
9 chr9_61872273 0 61872273 G G G G G G G G G G G G G G T T G G G G
9 chr9_61879109 0 61879109 G G G G G G G G T T T T G G G G G G G G
9 chr9_61882673 0 61882673 C C C C T T C C C C C C C C C C C C C C
9 chr9_61891990 0 61891990 T T T T T T T T T T T T C T T T T T T T
9 chr9_61897544 0 61897544 C C C C C C C G C C C C C C C C C C C C
9 chr9_61901506 0 61901506 G G G G A G G G G G G G G G G G G G G G
9 chr9_61906087 0 61906087 T T A A A T T T T T T T T T T T T T T T
9 chr9_61909489 0 61909489 G G G G G G G G A A A A G G G G G G G G
9 chr9_61911404 0 61911404 G G G G G G A G G G G G G G G G G G G G
9 chr9_61912037 0 61912037 C C C C C C C C C T C C C C C C C C C C
9 chr9_61913802 0 61913802 T T G G G T T T T T T T T T T T T T T T
9 chr9_61914013 0 61914013 T T C C C C T T T T T T T T T T T T T T
9 chr9_61920778 0 61920778 C C C C C C C C C C C C C T C C C C C C
9 chr9_61920803 0 61920803 C C C C C C C C T T T T C C C C C C C C
9 chr9_61928512 0 61928512 A A G G G G A A A A A A A A A A A A A A
9 chr9_61931405 0 61931405 T T T T T T T T T T T T T T T T C C T T
9 chr9_61932182 0 61932182 C C C C C C C C C C C C T T C C C C C C
9 chr9_61933282 0 61933282 T T T T T T C T T T T T T T T T T T T T
9 chr9_61947205 0 61947205 T T T T T T T T T T T T A A T T T T T T
9 chr9_61954847 0 61954847 A A A A A A A A T T T T A A A A A A A A
9 chr9_61959471 0 61959471 T T T T C T T T T T T T T T T T T T T T
9 chr9_61965614 0 61965614 G G G G G G G G A A A A G G G G G G G G
9 chr9_61970137 0 61970137 T T T T T T T T G G G G T T T T T T T T
9 chr9_61970996 0 61970996 C C C C C C C C C C C C C T C C C C C C
9 chr9_61971248 0 61971248 G G G G G G G G A A A A G G G G G G G G
9 chr9_61976029 0 61976029 G G G G A G G G G G G G G G G G G G G G
9 chr9_61979952 0 61979952 A A A A A A A A A A A A C C A A A A A A
9 chr9_61984615 0 61984615 T T T T T T T T C C C C T T T T T T T T
9 chr9_61989324 0 61989324 C C C T C C C C C C C C C C C C C C C C
9 chr9_61990283 0 61990283 A A A G A A A A A A A A A A A A A A A A
9 chr9_61991020 0 61991020 C C A C C C C C C C C C C C C C C C C C
9 chr9_61991499 0 61991499 C C C C C C C C C C C C C C C C A C C C
9 chr9_61992711 0 61992711 G G G G G G G G T T T T G G G G G G G G
9 chr9_62010873 0 62010873 G G G G G G G G G G G G G G G G C C G G
9 chr9_62015799 0 62015799 G G T T T T G G T T T T T T T T T T G G
9 chr9_62020626 0 62020626 A A C C C C A A A A A A A A A A A A A A
9 chr9_62029902 0 62029902 A A G G A A A A A A A A A A A A A A A A
9 chr9_62030121 0 62030121 G G G G G G G G G G T T G G G G G G G G
9 chr9_62031358 0 62031358 T T T T T T T T C T T T T T T T T T T T
9 chr9_62040663 0 62040663 C C C C C T C C C C C C C C C C C C C C
9 chr9_62042166 0 62042166 T T T T T T T T T T T T G T T T T T T T
9 chr9_62045001 0 62045001 G G G G G G A G G G G G G G G G G G G G
9 chr9_62048032 0 62048032 G G G G G G G G A A A A G G G G G G G G
9 chr9_62048667 0 62048667 T T T T T T T T C T T T T T T T T T T T
9 chr9_62049627 0 62049627 G G G G G G G G A A A A G G G G G G G G
9 chr9_62049742 0 62049742 G G G G G G G G A A A A G G G G G G G G
9 chr9_62054174 0 62054174 A A A A A A A A A A A A A A A A A C A A
9 chr9_62063023 0 62063023 T T C T T T T T T T T T T T T T T T T T
9 chr9_62068105 0 62068105 C C C C C C C C C C C C C C T T C C C C
9 chr9_62070006 0 62070006 G G G G G G G G G G G G C C G G G G G G
9 chr9_62075784 0 62075784 G G G G G G A G G G G G G G G G G G G G
9 chr9_62078946 0 62078946 A A A A A A A A C C C C A A A A A A A A
9 chr9_62085092 0 62085092 T T T T T T T T T T T T T T A A T T T T
9 chr9_62091638 0 62091638 T T T T G G T T T T T T T T T T T T T T
9 chr9_62110288 0 62110288 G G G G G G G G G G C C G G G G G G G G
9 chr9_62112168 0 62112168 T T T T T T T T C C C C T T T T T T T T
9 chr9_62129500 0 62129500 T T C C C C T T C C C C C C C C C C T T
9 chr9_62129892 0 62129892 C C T T C C C C T T T T C C C C C C C C
9 chr9_62130190 0 62130190 T T T T T T T T T T T T T T C C T T T T
9 chr9_62130614 0 62130614 G G G G G G G G G G G G G G G G A A G G
9 chr9_62135728 0 62135728 A A A A A A A A C C C C A A A A A A A A
9 chr9_62138811 0 62138811 A A A A A A A A A G A A A A A A A A A A
9 chr9_62155227 0 62155227 A A A A A A A A T T T T A A A A A A A A
9 chr9_62175779 0 62175779 T T T T T T T T C T T T T T T T T T T T
9 chr9_62177395 0 62177395 T T C C T T T T T T T T T T T T T T T T
9 chr9_62178046 0 62178046 C C C C C C C C T T T T C C C C C C C C
9 chr9_62180743 0 62180743 C C C C C C C C C C C C C C T T C C C C
9 chr9_62182131 0 62182131 A A A A A A T T A A A A A A A A A A A A
9 chr9_62185967 0 62185967 A A A A G G A A G G G G A A A A A A A A
9 chr9_62198541 0 62198541 A A A A A C A A A A A A A A A A A A A A
9 chr9_62201151 0 62201151 T T T T A T T T T T T T T T T T T T T T
9 chr9_62204601 0 62204601 G G G G G G T T G G G G G G G G G G G G
9 chr9_62210268 0 62210268 T T T T T T T T T T T T T T G G T T T T
9 chr9_62224728 0 62224728 T T C T T T T T T T T T T T T T T T T T
9 chr9_62244056 0 62244056 C C C C C T C C C C C C C C C C C C C C
9 chr9_62246633 0 62246633 A A A A A A A A C C C C A A A A A A A A
9 chr9_62252592 0 62252592 C T C C C C C C C C C C C C C C C C T T
9 chr9_62253065 0 62253065 C T C C C C C C C C C C C C C C C C C C
9 chr9_62255560 0 62255560 T T T T T T T T T T C T T T T T T T T T
9 chr9_62266311 0 62266311 G G G G G G G G G G G G A G G G G G G G
9 chr9_62272296 0 62272296 T T T T T T T T A A A A T T T T T T T T
9 chr9_62274073 0 62274073 A A A A A A A A A A A A A T A A A A A A
9 chr9_62277746 0 62277746 G G G G G G G G G G G G A G G G G G G G
9 chr9_62277878 0 62277878 G G G G G G G G G G G G G G G G T T G G
9 chr9_62281485 0 62281485 C C A C C C C C C C C C C C C C C C C C
9 chr9_62287286 0 62287286 G G G G G G G G T T T T G G G G G G G G
9 chr9_62290927 0 62290927 G G T T T T G G T T T T T T T T T T G G
9 chr9_62295226 0 62295226 A A A G A A A A A A A A A A A A A A A A
9 chr9_62298612 0 62298612 A A A A A A A G A A A A A A A A A A A A
9 chr9_62303825 0 62303825 C C C C C C C C T T T T C C C C C C C C
9 chr9_62304499 0 62304499 A A A A A A A A A A A A A A A A T T A A
9 chr9_62304504 0 62304504 A A A A A A A A A A A A A A A A G G A A
9 chr9_62307112 0 62307112 G G G G G T G G G G G G G G G G G G G G
9 chr9_62307654 0 62307654 A A A G A A A A A A A A A A A A A A A A
9 chr9_62308611 0 62308611 C C C C C C C C C C C C C C C C G G C C
9 chr9_62311203 0 62311203 A A A A A A A A G G G G A A A A A A A A
9 chr9_62317072 0 62317072 C C C C C C C C C C C T C C C C C C C C
9 chr9_62322072 0 62322072 A A A A A A A A G G G G A A A A A A A A
9 chr9_62323678 0 62323678 T T T T T T T T A A A A T T T T T T T T
9 chr9_62332697 0 62332697 T T T T T T T T C C C C T T T T T T T T
9 chr9_62351839 0 62351839 G G G G G G G G G G G G G G G G A G G G
9 chr9_62352611 0 62352611 A A A A A A A A T T T T A A A A A A A A
9 chr9_62355746 0 62355746 T T T T T T T T T T T T C T T T T T T T
9 chr9_62371703 0 62371703 A A G G A G A A A A A A A A A A A A A A
9 chr9_62372220 0 62372220 C C C C C C C C T T T T C C C C C C C C
9 chr9_62374559 0 62374559 C C C C C C C C C C C C C T C C C C C C
9 chr9_62377452 0 62377452 G G G G G G G G G G G G G G C C G G G G
9 chr9_62380518 0 62380518 T T T T T T T T C C C C T T T T T T T T
9 chr9_62380658 0 62380658 A A A A A A A A A A A A A A C C A A A A
9 chr9_62387096 0 62387096 A A A A A G A A A A A A A A A A A A A A
9 chr9_62388884 0 62388884 A A A A A A A A A A A A G G A A A A A A
9 chr9_62389754 0 62389754 G G G G A G G G G G G G G G G G G G G G
9 chr9_62401113 0 62401113 A A A A A A A A G G G G A A A A A A A A
9 chr9_62401285 0 62401285 G G A A A A G G G G G G G G A A G G G G
9 chr9_62403998 0 62403998 C C C C C C C C C T C T C C C C C C T T
9 chr9_62405919 0 62405919 A A A A A A A A G G G G A A A A A A A A
9 chr9_62407979 0 62407979 C C C C C C C C G G G G C C C C C C C C
9 chr9_62415941 0 62415941 T T T T T T T T A A A A T T T T T T T T
9 chr9_62421632 0 62421632 G G G G G G G G A A A A G G G G G G G G
9 chr9_62422481 0 62422481 G G G G G G G G A A G G G G G G G G G G
9 chr9_62423386 0 62423386 T T T T T T T T T T T T T T T T C T T T
9 chr9_62424398 0 62424398 T T T T T T T T T T T T T T T T G G T T
9 chr9_62426833 0 62426833 C C C C C C C C T T T T C C C C C C C C
9 chr9_62427698 0 62427698 A T A A A A T T A A A A A A A A A A A A
9 chr9_62432181 0 62432181 C T C C C C T T C C C C C C C C C C C C
9 chr9_62434801 0 62434801 G G G G G G G G A G A A G G G G G G G G
9 chr9_62437560 0 62437560 A A G G A A A A A A A A A A A A A A A A
9 chr9_62452234 0 62452234 C C C C C C C C C C C C C G C C C C C C
9 chr9_62459091 0 62459091 G G G G G G G G G G G G G G G G A G G G
9 chr9_62464072 0 62464072 G G G G G G G G G G G G G G G G A G G G
9 chr9_62469328 0 62469328 G G G G G G G G G G G G G G G G A A G G
9 chr9_62476252 0 62476252 T T T T T T T T T T T T C T T T T T T T
9 chr9_62484021 0 62484021 G G T T T T G G T T T T T T T T T T G G
9 chr9_62493048 0 62493048 T T T T T T T T C C C C T T T T T T T T
9 chr9_62502044 0 62502044 A A A A A C A A A A A A A A A A A A A A
9 chr9_62502938 0 62502938 G G A G G G G G G G G G G G G G G G G G
9 chr9_62503830 0 62503830 A A A A A G A A A A A A A A A A A A A A
9 chr9_62504286 0 62504286 G G G G A G G G G G G G G G G G G G G G
9 chr9_62506536 0 62506536 C C C C C C C C G G G G C C C C C C C C
9 chr9_62507393 0 62507393 C C C C C C C C C C C T C C C C C C C C
9 chr9_62524862 0 62524862 A A A A A A A A G G G G A A A A A A A A
9 chr9_62527719 0 62527719 T T T T T T T T T T T T G T T T T T T T
9 chr9_62530752 0 62530752 A A A A A A A A G G G G A A A A A A A A
9 chr9_62540211 0 62540211 C C C C C C C C C C C C C C C C C T C C
9 chr9_62543770 0 62543770 C C C C C C C C T T T T C C C C C C C C
9 chr9_62549891 0 62549891 C C C C C C C C T T T T C C C C C C C C
9 chr9_62551008 0 62551008 T T T T T T T T T T T T T T C C T T T T
9 chr9_62555971 0 62555971 T T T T T T T T T T T T T T C C T T T T
9 chr9_62559029 0 62559029 T T T T T T T T G G G G T T T T T T T T
9 chr9_62565221 0 62565221 A A A A A G A A A A A A A A A A A A A A
9 chr9_62565256 0 62565256 T T T T T T T T T T T T C C T T T T T T
9 chr9_62566723 0 62566723 G G G G G G G G A A A A G G G G G G G G
9 chr9_62569232 0 62569232 G G G G G G G G G G G G G G G G A G G G
9 chr9_62574331 0 62574331 G G G G G G G G A A A A G G G G G G G G
9 chr9_62578820 0 62578820 G G A A A G G G G G G G G G G G G G G G
9 chr9_62585726 0 62585726 C C C C C C C C C C C C T T T T T T C C
9 chr9_62591868 0 62591868 T T G G G G T T T T T T T T T T T T T T
9 chr9_62593059 0 62593059 A A A A A A A A C C C C A A A A A A A A
9 chr9_62593847 0 62593847 A A A A A A A A G G G G A A A A A A A A
9 chr9_62593960 0 62593960 C C C C C C C C C C C C C T C C C C C C
9 chr9_62600311 0 62600311 C G G G G G C C G G G G G G G G G G C C
9 chr9_62609177 0 62609177 T T T T T T T T T T T T C T T T T T T T
9 chr9_62619011 0 62619011 T T T T G T T T T T T T T T T T T T T T
9 chr9_62619993 0 62619993 G G G G G G G G A A A A G G G G G G G G
9 chr9_62624908 0 62624908 G G G G G G G G G T T T G G G G G G G G
9 chr9_62643821 0 62643821 G G G G A G G G G G G G G G G G G G G G
9 chr9_62645922 0 62645922 T T T T T T T T G G G G T T T T T T T T
9 chr9_62652733 0 62652733 T T T T T T T T T T T T C T T T T T T T
9 chr9_62653477 0 62653477 T T T T T T T T A A A A T T T T T T T T
9 chr9_62653504 0 62653504 A A A A A G A A A A A A A A A A A A A A
9 chr9_62662340 0 62662340 C T T T T T C T T T T T T T T T T T T T
9 chr9_62674736 0 62674736 G G G G C G G G G G G G G G G G G G G G
9 chr9_62677853 0 62677853 A A A A A A A A A A A A A G A A A A A A
9 chr9_62686567 0 62686567 C C C C C C C C C C C C A C C C C C C C
9 chr9_62692932 0 62692932 G G G G G G G G A A A G G G G G G G G G
9 chr9_62693391 0 62693391 A A A A A A A A G G A G A A A A A A A A
9 chr9_62700330 0 62700330 C C C C C C C C T T T T C C C C C C C C
9 chr9_62703887 0 62703887 C C C C C C C C A A A A C C C C C C C C
9 chr9_62708219 0 62708219 G G A G G G G G G G G G G G G G G G G G
9 chr9_62710925 0 62710925 G G G G G G G G G G A G G G G G G G G G
9 chr9_62717112 0 62717112 A A A A A A A A G G G G A A A A A A A A
9 chr9_62718277 0 62718277 G G G G G G G G G G G G A G G G G G G G
9 chr9_62719237 0 62719237 T T T T C T T T T T T T T T T T T T T T
9 chr9_62727240 0 62727240 T T T T C T T T T T T T T T T T T T T T
9 chr9_62730717 0 62730717 C C C C C C C C C C C C C T C C C C C C
9 chr9_62731879 0 62731879 C C C C C C C C C C C C C C C C A A C C
9 chr9_62750870 0 62750870 C C C C C C C C C C C C C T C C C C C C
9 chr9_62758702 0 62758702 T T T T T T T T T T T T G T T T T T T T
9 chr9_62759040 0 62759040 T T T T T T T T T T T T A T T T T T T T
9 chr9_62772736 0 62772736 C C A A A A C C C C C C C C C C C C C C
9 chr9_62781756 0 62781756 G G G G G G G G G G G G G G A A G G G G
9 chr9_62788418 0 62788418 A A A A A A A A G G G G A A A A A A A A
9 chr9_62796843 0 62796843 T T T T T T T T C C C C T T T T T T T T
9 chr9_62797824 0 62797824 A A A G A A A A A A A A A A A A A A A A
9 chr9_62799123 0 62799123 T T T T T T T T C C C C T T T T T T T T
9 chr9_62801039 0 62801039 T T T T T T T T C C C C T T T T T T T T
9 chr9_62801065 0 62801065 C C C C C C C C C C C C C C A A C C C C
9 chr9_62804055 0 62804055 A A A A A A A A G G G G A A A A A A A A
9 chr9_62807216 0 62807216 T T T T T T T T T T C T T T T T T T T T
9 chr9_62808699 0 62808699 T T T T T T T T T T T T T T C C T T T T
9 chr9_62810587 0 62810587 C C C C C C C C C C C T C C C C C C C C
9 chr9_62812554 0 62812554 C C C C C C C C C C C T C C C C C C C C
9 chr9_62812746 0 62812746 C C C C C C C C T T T T C C C C C C C C
9 chr9_62813461 0 62813461 T T T T T T T T C C C C T T T T T T T T
9 chr9_62836263 0 62836263 G G G G G G G G G G G G G G G G A A G G
9 chr9_62836399 0 62836399 A A A A A A A A A A A A A A G G A A A A
9 chr9_62840110 0 62840110 C C C C C C C C C C C T C T C C C C C C
9 chr9_62845257 0 62845257 A A A A A A A A A A A A G G A A A A A A
9 chr9_62849534 0 62849534 G G G G G G G G C C C C G G G G G G G G
9 chr9_62867264 0 62867264 A A G G G G A A G G G G G G G G G G A A
9 chr9_62872723 0 62872723 A A A A A A A A A A A A A G A A A A A A
9 chr9_62887982 0 62887982 C C C C C C C C G G G G C C C C C C C C
9 chr9_62896548 0 62896548 T T T T T T T T T T T T C T T T T T T T
9 chr9_62902438 0 62902438 T T T T T T T T T T A T T T T T T T T T
9 chr9_62904520 0 62904520 G G G G G G G G G G G G A A G G G G G G
9 chr9_62908901 0 62908901 C C C C A C C C C C C C C C C C C C C C
9 chr9_62910329 0 62910329 T T T T A T T T T T T T T T T T T T T T
9 chr9_62922513 0 62922513 C C C C C C C C C C C C C T C C C C C C
9 chr9_62930925 0 62930925 C C C C C C C C C C C C C C C C T T C C
9 chr9_62931412 0 62931412 A G A A A A A A A A A A A A A A A A A A
9 chr9_62941604 0 62941604 G G G G G G G G G G G G G G T T G G G G
9 chr9_62942431 0 62942431 C G G G G G G G G G G G G G G G G G G G
9 chr9_62946813 0 62946813 G G G G G G G G G G A G G G G G G G G G
9 chr9_62948246 0 62948246 T T T T T T T T T T T T C C T T T T T T
9 chr9_62948551 0 62948551 A A G G G G A A A A A A A A A A A A A A
9 chr9_62960415 0 62960415 G G G G A G G G G G G G G G G G G G G G
9 chr9_62960454 0 62960454 C C C C C C C C C C C C C C T T C C C C
9 chr9_62975864 0 62975864 A A A A A A A A G G G G A A A A A A A A
9 chr9_62977275 0 62977275 C C C C C C C C A A A A C C C C C C C C
9 chr9_62981036 0 62981036 T T T T T T G T T T T T T T T T T T G G
9 chr9_62981899 0 62981899 T T T T T T T T T T T T T T T T C C T T
9 chr9_62983765 0 62983765 A A A A A A A A A G A A A A A A A A A A
9 chr9_63003769 0 63003769 A A G G G G A A G G G G G G A A G G A A
9 chr9_63008634 0 63008634 G G G G G G G G A G G G G G G G G G G G
9 chr9_63009827 0 63009827 C C T T C C C C C C C C C C C C C C C C
9 chr9_63010437 0 63010437 G G G G G G G G A A A A G G G G G G G G
9 chr9_63012136 0 63012136 G G G G A G G G G G G G G G G G G G G G
9 chr9_63013219 0 63013219 G G G G G G G G A A A A G G G G G G G G
9 chr9_63013724 0 63013724 A A A A A A A A A G A A A A A A A A A A
9 chr9_63020190 0 63020190 G G G G G G G G A A A A G G G G A A A A
9 chr9_63023853 0 63023853 G G G G G G G G A A A A G G G G G G G G
9 chr9_63042719 0 63042719 C C C C A C C C C C C C C C C C C C C C
9 chr9_63043011 0 63043011 G G G G G G G G A A A A G G G G G G G G
9 chr9_63054128 0 63054128 A A A A A A A A A A A A A A A G A A A A
9 chr9_63054865 0 63054865 G G A A G G G G G G G G G G G G G G G G
9 chr9_63055262 0 63055262 G G A A A A G G G G G G A A A A A A G G
9 chr9_63057827 0 63057827 C C T T T T C T T T T T T T T T T T C C
9 chr9_63061957 0 63061957 G G G G G G G G G G G G G G C G G G G G
9 chr9_63062542 0 63062542 G G G G G G G G C C C C G G G G G G G G
9 chr9_63070704 0 63070704 T T T T C T T T T T T T T T T T T T T T
9 chr9_63077994 0 63077994 C T C C C C C T C C C C C C C C C C T T
9 chr9_63080378 0 63080378 A A A A A A A A G G G G A A A A A A A A
9 chr9_63094256 0 63094256 G G G G G G G G G G G G G G G G A G G G
9 chr9_63095492 0 63095492 G G A A G G G G G G G G G G G G G G G G
9 chr9_63097657 0 63097657 A A A A A A A G A A A A A A A A A A A A
9 chr9_63102594 0 63102594 G G G G G G G G A A A A G G G G G G G G
9 chr9_63115076 0 63115076 C C C C C C C C C T C C C C C C C C C C
9 chr9_63115732 0 63115732 T T T T T T T T C C C C T T T T T T T T
9 chr9_63120236 0 63120236 T T C T C T T T T T T T T T T T T T T T
9 chr9_63131362 0 63131362 G G G G G G G G G G A G G G G G G G G G
9 chr9_63135332 0 63135332 T T T T T T T T C C C C T T T T T T T T
9 chr9_63146500 0 63146500 T T A T T T T T T T T T T T T T T T T T
9 chr9_63149482 0 63149482 T T T T T T T T T T T T T T A A T T T T
9 chr9_63155002 0 63155002 T T T T T T T T C C C C T T T T T T T T
9 chr9_63155544 0 63155544 A A A A G G A A A A A A A A A A A A A A
9 chr9_63157085 0 63157085 A A A A A A A A A A A C A A A A A A A A
9 chr9_63158549 0 63158549 C C C C C C C C T T T T C C C C C C C C
9 chr9_63162203 0 63162203 G G G G G G G G C G C G G G G G G G G G
9 chr9_63166500 0 63166500 G G G G G G G G G T G G G G G G G G G G
9 chr9_63168228 0 63168228 G G G G G G G G T T T T G G G G G G G G
9 chr9_63179985 0 63179985 A A A A T T A A A A A A A A A A A A A A
9 chr9_63182262 0 63182262 C C C C A A C C C C C C C C C C C C C C
9 chr9_63182343 0 63182343 A A A A A A A G A A A A A A A A A A A A
9 chr9_63205348 0 63205348 G G G G G G G G C C C C G G G G G G G G
9 chr9_63215479 0 63215479 C C T T C C C C C C C C C C C C C C C C
9 chr9_63219508 0 63219508 C C C C C C C C C C C C C T C C C C C C
9 chr9_63222764 0 63222764 A A A A A A A A A A A A A A A A G G A A
9 chr9_63224255 0 63224255 A A A A A A A A A T A A A A A A A A A A
9 chr9_63226784 0 63226784 C T T T T T C C T T T T T T T T T T T T
9 chr9_63229029 0 63229029 G G G G G G G G T T T T G G G G G G G G
9 chr9_63240358 0 63240358 C C C C C C C C C T C C C C C C C C C C
9 chr9_63248465 0 63248465 A A A A A A A A A A A G A A A A A A A A
9 chr9_63253446 0 63253446 C C C C C C C C G G G G C C C C C C C C
9 chr9_63261334 0 63261334 C C C C C C C C C C C C C T C C C C C C
9 chr9_63273536 0 63273536 G G G G A A G G G G G G G G G G G G G G
9 chr9_63277064 0 63277064 A A A A G G A A A A A A A A A A A A A A
9 chr9_63278445 0 63278445 T T T T T T T T T T T T T T G T T T T T
9 chr9_63280082 0 63280082 A A A A A A A A A A A A A A A G A A A A
9 chr9_63281170 0 63281170 G G G G G G G G G G G G G G A A A A G G
9 chr9_63282378 0 63282378 A A C C C C A A A A A A A A A A A A A A
9 chr9_63286092 0 63286092 A A A A A A A A A A A A A G A A A A A A
9 chr9_63295487 0 63295487 A A A A A A A A G G G G A A A A A A A A
9 chr9_63314118 0 63314118 C C C C T T C C C C C C C C C C C C C C
9 chr9_63335096 0 63335096 C C T T T T C T T T T T T T T T T T C C
9 chr9_63351023 0 63351023 T T C C C C C T C C C C C C C C C C T T
9 chr9_63358945 0 63358945 C C C C C C C C C C C C C C T T T T C C
9 chr9_63364261 0 63364261 T T T T T T T T C C C C T T T T T T T T
9 chr9_63380212 0 63380212 A A A A A A A A G G G G A A A A A A A A
9 chr9_63384347 0 63384347 T T T T T T T T T T T T A T T T T T T T
9 chr9_63387381 0 63387381 C C C C C C C C C C C C C T C C C C C C
9 chr9_63395777 0 63395777 A A A A A A A A A C A A A A A A A A A A
9 chr9_63399343 0 63399343 C C C C C C C C C T C T C C C C C C C C
9 chr9_63400345 0 63400345 T T T T T T T T C C C C T T T T T T T T
9 chr9_63406106 0 63406106 T T T T T T T T T T T T T T T T G T T T
9 chr9_63421587 0 63421587 C C C C C C C C A A A A C C C C C C C C
9 chr9_63421702 0 63421702 G G G G G G G G C C C C G G G G G G G G
9 chr9_63429305 0 63429305 A A A A A A A A T T T T A A A A A A A A
9 chr9_63435753 0 63435753 T T A A A A T T A A A A A A A A A A T T
9 chr9_63438098 0 63438098 T T T T T T T T T T T T C T T T T T T T
9 chr9_63438483 0 63438483 T T T T T T T T C C C C T T T T T T T T
9 chr9_63439473 0 63439473 C C C C C C C C T T T T C C C C C C C C
9 chr9_63439834 0 63439834 A A A A A A A A T T A A A A A A A A A A
9 chr9_63443605 0 63443605 T T T T T T T T T T G G T T T T T T T T
9 chr9_63464604 0 63464604 T T T T T T T T C C C C T T T T T T T T
9 chr9_63468715 0 63468715 C C C C C C C C C C C C C C T T C C C C
9 chr9_63473254 0 63473254 G G G G G G G G G G G G A G G G G G G G
9 chr9_63475573 0 63475573 C C C C C C C C C C C C C T C C C C C C
9 chr9_63476268 0 63476268 T T T T T T T T T T T T T T T T C T T T
9 chr9_63477662 0 63477662 C C T T C C C C C C C C C C T T T T C C
9 chr9_63480262 0 63480262 C C C C C C C C T T T T C C C C C C C C
9 chr9_63481199 0 63481199 C C C C C C C C C C C C T T C C C C C C
9 chr9_63483367 0 63483367 T T T T T T T T C C C C T T T T T T T T
9 chr9_63487064 0 63487064 T T C T T T T T T T T T T T T T T T T T
9 chr9_63490337 0 63490337 T T T T T T T T C C C C C C T T C C T T
9 chr9_63496935 0 63496935 C C C T C C C C T T T T C T C C T T C C
9 chr9_63509122 0 63509122 C C C C C C C C C C C C C G C C C C C C
9 chr9_63509277 0 63509277 C C T T C C C C C C C C C C C C C C C C
9 chr9_63514388 0 63514388 C T C C C C C C C C C C C C C C C C C C
9 chr9_63520006 0 63520006 A G G G G G G G G G G G G G G G G G G G
9 chr9_63520511 0 63520511 C T C C C C C C C C C C C C C C C C C C
9 chr9_63526976 0 63526976 G G G G G G G G G G G G G G G G A G G G
9 chr9_63531441 0 63531441 G G G G G G G G G G C C G G G G G G G G
9 chr9_63532381 0 63532381 T T T T T T T T G T G T T T T T T T T T
9 chr9_63536561 0 63536561 C C C C C C C C C C C C C C C C T T C C
9 chr9_63536666 0 63536666 C C C C C C C C A A A A C C C C C C C C
9 chr9_63547072 0 63547072 T T T T T T T T G G G G T T T T T T T T
9 chr9_63554967 0 63554967 T T T T T T T T T T T T C T T T T T T T
9 chr9_63555702 0 63555702 A A G G A A A A A A A A A A A A A A A A
9 chr9_63557399 0 63557399 T T T T T T T T G T T T T T T T T T T T
9 chr9_63557517 0 63557517 G G G G G G G G G G G G A G G G G G G G
9 chr9_63558406 0 63558406 T T T T T T T T T T T T T T T T G T T T
9 chr9_63563519 0 63563519 G G G G G G G G C C C C G G G G G G G G
9 chr9_63570984 0 63570984 A A A A A A A G A A A A A A A A A A A A
9 chr9_63577487 0 63577487 C T C C C C C C C C C C C C C C C C C C
9 chr9_63578651 0 63578651 A A A A A A A A G G G G A A A A A A A A
9 chr9_63596061 0 63596061 C C C C C C C C A C A C C C C C C C C C
9 chr9_63598370 0 63598370 C C A A A A C C A A A A A A A A A A C C
9 chr9_63598503 0 63598503 T T T T T T T T T T T T A T T T T T T T
9 chr9_63599038 0 63599038 C C C C C C C C C C C C C C C C C T C C
9 chr9_63608616 0 63608616 C C C C C C C C C C C C C C T T C C C C
9 chr9_63609577 0 63609577 C C C C C C C C C C C C C C C C T T C C
9 chr9_63609893 0 63609893 G G G G G G G G G G G G G G G G C C G G
9 chr9_63612887 0 63612887 C C C C C C C C T T T T C C C C C C C C
9 chr9_63622444 0 63622444 T T T T T T T T T T T T C C T T C C T T
9 chr9_63624921 0 63624921 G G G G A G G G A A A A G G G G G G G G
9 chr9_63638156 0 63638156 C C C C C T C C C C C C C C C C C C C C
9 chr9_63655071 0 63655071 A A A A A G A A A A A A A A A A A A A A
9 chr9_63656987 0 63656987 C C C C C C C C C C C C C C C C C T C C
9 chr9_63661757 0 63661757 T T T T T T T T T T T T T T C C T T T T
9 chr9_63662549 0 63662549 C C C C C C C C G G G G C C C C C C C C
9 chr9_63664034 0 63664034 G G G G G G G G G G G G A G G G G G G G
9 chr9_63668495 0 63668495 A A A A A A A A A A A A A A A A C C A A
9 chr9_63672052 0 63672052 G G G G A A G G G G G G G G G G G G G G
9 chr9_63677809 0 63677809 A A A A A A A A A A A A A G A A A A A A
9 chr9_63683475 0 63683475 C C C C C C C C C C C C C T C C C C C C
9 chr9_63685210 0 63685210 A A G G A A A A A A A A A A A A A A A A
9 chr9_63692645 0 63692645 A A A A C C A A A A A A A A A A A A A A
9 chr9_63693216 0 63693216 C C C C C C C C T T T T C C C C C C T T
9 chr9_63698336 0 63698336 G G G G G G G G G G G G G G G G A A G G
9 chr9_63703565 0 63703565 T T T T T T T T T T T T T T C C T T T T
9 chr9_63714894 0 63714894 G G G G G G A G G G G G G G G G G G A A
9 chr9_63715448 0 63715448 A A A A A A A A A A A A A A A A T T A A
9 chr9_63716331 0 63716331 T T T T C C T T T T T T T T T T T T T T
9 chr9_63718940 0 63718940 A A G G G G A A G G G G A A A A A A A A
9 chr9_63726634 0 63726634 C C C C C C C C C C C C C C T T C C C C
9 chr9_63727760 0 63727760 T T T T T T T T T T G T T T T T T T T T
9 chr9_63735530 0 63735530 A A A A A A A A G G G G A A A A A A A A
9 chr9_63744261 0 63744261 A A A T A A A A A A A A A A A A A A A A
9 chr9_63752363 0 63752363 T T T T C T T T T T T T T T T T T T T T
9 chr9_63762300 0 63762300 G G G G G G A G G G G G G G G G G G G G
9 chr9_63766425 0 63766425 C G G G G G G G G G G G G G G G G G C C
9 chr9_63784714 0 63784714 C C A C A C C C C C C C C C C C C C C C
9 chr9_63787166 0 63787166 A A G G G G A G G G G G G G G G G G A A
9 chr9_63791012 0 63791012 G G G G G G G G G G G G G G A G G G G G
9 chr9_63801027 0 63801027 T T T T T T T T T T T T T T T T C C T T
9 chr9_63801297 0 63801297 G G G G G G G G A G G G G G G G G G G G
9 chr9_63801640 0 63801640 T T T T T T T T T T A T T T T T T T T T
9 chr9_63805643 0 63805643 G G G G G G G G G G G G G G A G G G G G
9 chr9_63809548 0 63809548 C C C T C C C C C C C C C C C C C C C C
9 chr9_63811412 0 63811412 T T T T T T T T A T T T T T T T T T T T
9 chr9_63812973 0 63812973 G G G G G G A G G G G G G G G G G G G G
9 chr9_63815884 0 63815884 G G C G G G G G G G G G G G G G G G G G
9 chr9_63819231 0 63819231 T T T T T T T T T T A T T T T T T T T T
9 chr9_63819943 0 63819943 A A A A A A A A A A A A A C A A A A A A
9 chr9_63820811 0 63820811 G G G T G G G G G G G G G G G G G G G G
9 chr9_63821045 0 63821045 T T T T T T C T C C C C C C C C T T T T
9 chr9_63834147 0 63834147 G G G G G G G G G G G G G G C G G G G G
9 chr9_63836964 0 63836964 T T C T T T T T T T T T T T T T T T T T
9 chr9_63839169 0 63839169 G G A G G G G G G G G G G G G G G G G G
9 chr9_63848868 0 63848868 A A A A A A A A A A A A A A A G A A A A
9 chr9_63852036 0 63852036 G G G G G G G G A A A A G G G G A A G G
9 chr9_63852237 0 63852237 C C C C T T C C C C C C C C C C C C C C
9 chr9_63852309 0 63852309 C C C T C C C C C C C C C C C C C C C C
9 chr9_63855218 0 63855218 C C C C C C C C C C C C G G G G G G C C
9 chr9_63856274 0 63856274 G G G G G G G G G G G G G G G G A A G G
9 chr9_63858629 0 63858629 A A A A A A A A A A A A A A A A G G A A
9 chr9_63867542 0 63867542 A A A G A A A A G G G G A A A A A A A A
9 chr9_63892731 0 63892731 T T T T A T T T T T T T T T T T T T T T
9 chr9_63893409 0 63893409 T T T T T T T T A A A A T T T T T T T T
9 chr9_63897420 0 63897420 T T T T T T T T C C C C T T T T T T T T
9 chr9_63901540 0 63901540 A A A A A G A A A A A A A A A A A A A A
9 chr9_63902130 0 63902130 T T T T T T T T T T T T A T T T T T T T
9 chr9_63904552 0 63904552 A G G G G G A G G G G G G G G G G G A A
9 chr9_63904909 0 63904909 T T T T T T T T C C C C T T T T T T T T
9 chr9_63911592 0 63911592 C C C C C C C C C C C C C C C C T T C C
9 chr9_63917389 0 63917389 A A A T A A A A A A A A A A A A A A A A
9 chr9_63922644 0 63922644 C C C C C C C C C C C C C C C C A A C C
9 chr9_63930969 0 63930969 G G G G A G G G G G G G G G G G G G G G
9 chr9_63932910 0 63932910 T T T T T T T T T T T T G G G G T T T T
9 chr9_63942991 0 63942991 G G G G G G G G A A A A G G G G G G G G
9 chr9_63945452 0 63945452 G G G G G G G G G G G G G G A G G G G G
9 chr9_63946170 0 63946170 T T C C T T T T T T T T T T T T T T T T
9 chr9_63947081 0 63947081 T T T T T T T T T T T T T T G G T T T T
9 chr9_63959279 0 63959279 G G G G G G G G G G G G G G C G G G G G
9 chr9_63959710 0 63959710 T T T T T T T T C C C C T T T T T T T T
9 chr9_63968730 0 63968730 A A A A A A A A G G G G A A A A A A A A
9 chr9_63971046 0 63971046 G G G G G G G G G T G G G G G G G G G G
9 chr9_63982841 0 63982841 G G G G G G G G A A A A G G G G G G G G
9 chr9_63984408 0 63984408 C C A C C C C C C C C C C C C C C C C C
9 chr9_63987823 0 63987823 G G G G G G G G G G G G G G G G C G G G
9 chr9_63993007 0 63993007 G G G G G G G G G G G G G G A G G G G G
9 chr9_63995302 0 63995302 G G G G G T G G G G G G G G G G G G G G
9 chr9_64003893 0 64003893 C C C C C C C C T T T T C C C C C C C C
9 chr9_64007173 0 64007173 T T T T T T T T T T T T T T T T C C T T
9 chr9_64027252 0 64027252 G G G G G G G G A A A A G G G G G G G G
9 chr9_64030606 0 64030606 G G G G G G G G G G G G G G C C G G G G
9 chr9_64036543 0 64036543 C C T T C C C C C C C C C C C C C C C C
9 chr9_64044205 0 64044205 A A C C C C A A C C C C C C C C C C A A
9 chr9_64049501 0 64049501 C C C C C C C C C C C C C C C C C T C C
9 chr9_64053979 0 64053979 T T T T T T T T T T T T C C T T T T T T
9 chr9_64060320 0 64060320 G G G G G G G G G G G T G G G G G G G G
9 chr9_64066974 0 64066974 C C C C C C C C C C C T C C C C C C C C
9 chr9_64071613 0 64071613 T T C C T T T T T T T T T T T T T T T T
9 chr9_64072058 0 64072058 A A A A A A A A A T A A A A A A A A A A
9 chr9_64083882 0 64083882 A A A A A A A A T T T T A A A A A A A A
9 chr9_64086013 0 64086013 G G G G A G G G G G G G G G G G G G G G
9 chr9_64086060 0 64086060 C C T T T T C C T T T T T T T T T T C C
9 chr9_64088936 0 64088936 T T C C T T T T T T T T T T T T T T T T
9 chr9_64089027 0 64089027 G G G G G G G G G G G G T T G G G G G G
9 chr9_64089478 0 64089478 C G C C C C C C C C C C C C C C C C G G
9 chr9_64095110 0 64095110 A A A A A A A A A C A A A A A A A A A A
9 chr9_64105199 0 64105199 A A A A A A A A T T T T A A A A A A A A
9 chr9_64108877 0 64108877 A A A A A A A A A A A A G G A A G G A A
9 chr9_64112826 0 64112826 G G G G G G G G G G G G G G G G C G G G
9 chr9_64114220 0 64114220 T T T T T T T T T T T T G G T T T T T T
9 chr9_64114222 0 64114222 T T T T T T T T T T C T T T T T T T T T
9 chr9_64117563 0 64117563 A A G G A A A A A A A A A A A A A A A A
9 chr9_64118740 0 64118740 T T T T T T T T C C C C T T T T T T T T
9 chr9_64122553 0 64122553 C C C C C C C C C C C C C C C T C C C C
9 chr9_64130633 0 64130633 A A A A A A A A A A A G A A A A A A A A
9 chr9_64134437 0 64134437 T T T T T T T T C C C T T T T T T T T T
9 chr9_64157277 0 64157277 G G A G A G G G G G G G G G G G G G G G
9 chr9_64160277 0 64160277 G G G G G G G G G G G G G G A A A A G G
9 chr9_64160656 0 64160656 C C C C C C C C T T C T C C C C C C C C
9 chr9_64161285 0 64161285 C C C C C C C C C C C T C C C C C C C C
9 chr9_64169283 0 64169283 T T T T T T T T T T T T C T T T T T T T
9 chr9_64174502 0 64174502 G G G G G G G G A A A A G G G G G G G G
9 chr9_64188735 0 64188735 C T T T T T C T T T T T T T T T T T C C
9 chr9_64190542 0 64190542 A A C C A A A A A A A A A A A A A A A A
9 chr9_64195214 0 64195214 T T T T C C T T T T T T T T T T T T T T
9 chr9_64199296 0 64199296 A A A A A A A A G G G G A A A A A A A A
9 chr9_64201126 0 64201126 C C C C C C C C T T T T C C C C C C C C
9 chr9_64203632 0 64203632 T T T T T T T T C C C C T T T T T T T T
9 chr9_64206011 0 64206011 T T T T T T T T T T T T A T T T T T T T
9 chr9_64209262 0 64209262 A A A A A A A A G G A A A A A A A A A A
9 chr9_64209756 0 64209756 G G G G G G G G G G G G G G A G G G G G
9 chr9_64220412 0 64220412 C C C C C C C C T T T T C C C C C C C C
9 chr9_64229969 0 64229969 A A A A A A A A C C C C A A A A A A A A
9 chr9_64230368 0 64230368 A A A A A A A A G G G G A A A A A A A A
9 chr9_64231032 0 64231032 A A A A A A A A G G G G A A A A A A A A
9 chr9_64232069 0 64232069 C C C C C C C C C C G G C C C C C C C C
9 chr9_64234914 0 64234914 A A A A A G A A A A A A A A A A A A A A
9 chr9_64249134 0 64249134 T T T T C T T T T T T T T T T T T T T T
9 chr9_64249562 0 64249562 A A A A A A A A G G G G A A A A A A A A
9 chr9_64251319 0 64251319 A A A A A A A A G G G G A A A A A A A A
9 chr9_64259171 0 64259171 C C C C C C C C C C C C C C C C T T C C
9 chr9_64264617 0 64264617 G G A A A G G G G G G G G G G G G G G G
9 chr9_64276145 0 64276145 T T T T T T T T A A A A T T T T T T T T
9 chr9_64281015 0 64281015 T T T T T T T T G G G G T T T T T T T T
9 chr9_64283102 0 64283102 G G A G G G A G A A A A G G G G G G G G
9 chr9_64283259 0 64283259 T T T T T T T T T T T T T T T T C C T T
9 chr9_64284917 0 64284917 C T C C C C T T C C C C C C C C C C C C
9 chr9_64286054 0 64286054 C C C C C C C C G G G G C C C C C C C C
9 chr9_64288746 0 64288746 T T T T A A T T T T T T T T T T T T T T
9 chr9_64297334 0 64297334 G G G G G G G G G G G G C G G G G G G G
9 chr9_64300582 0 64300582 A A A A A A A A A A A A A G A A A A A A
9 chr9_64303298 0 64303298 G G G G G G G G A A A A G G G G G G G G
9 chr9_64303522 0 64303522 G G A A A A G G A A A A A A A A A A G G
9 chr9_64316333 0 64316333 G G G G G G G G G G G G G G C C G G G G
9 chr9_64326239 0 64326239 T T A A A A T T A A A A A A A A A A T T
9 chr9_64334465 0 64334465 C C C C A C C C C C C C C C C C C C C C
9 chr9_64335440 0 64335440 C C C C C C C C C C C C A C C C C C C C
9 chr9_64345106 0 64345106 G G G G G G G G G G G G A G A A A A G G
9 chr9_64354519 0 64354519 T T T T T T T T G G G G T T T T T T T T
9 chr9_64365327 0 64365327 C C C C C C C C C C C C C C C C C T C C
9 chr9_64371989 0 64371989 C T C C C C C T C C C C C C C C C C C C
9 chr9_64377587 0 64377587 G G G G G G G G G G G G C G G G G G G G
9 chr9_64381613 0 64381613 C C C C C C C C C C C C C C C C A C C C
9 chr9_64383361 0 64383361 T T T T T T T T T T T T T T T T G T T T
9 chr9_64393404 0 64393404 G G G G G G G G G G G G G G G G A A G G
9 chr9_64397773 0 64397773 G G G G G G G G T T T T G G G G G G G G
9 chr9_64401275 0 64401275 T T T T T T T T T T T T G T T T T T T T
9 chr9_64401448 0 64401448 G G G G G G G G A A A A G G G G G G G G
9 chr9_64405750 0 64405750 T T T T T T T T C C C C T T T T T T T T
9 chr9_64406675 0 64406675 C C C C C T C C C C C C C C C C C C C C
9 chr9_64407544 0 64407544 T T T T T T T T T T T T T T T T C T T T
9 chr9_64407812 0 64407812 A A A A A A A A T T T T A A A A A A A A
9 chr9_64412927 0 64412927 A A A A A A A A A A A A A A A G A A A A
9 chr9_64431837 0 64431837 G G G G G G G G G G G G G G G G C C G G
9 chr9_64445765 0 64445765 G G A G G G G G G G G G G G G G G G G G
9 chr9_64448147 0 64448147 C C C C C C C C C C C C T T T T T T C C
9 chr9_64449025 0 64449025 G G G G G G G G T T T T G G G G G G G G
9 chr9_64449536 0 64449536 A A A A A A A A A A A A A A A A A G A A
9 chr9_64452277 0 64452277 A A A A A G A A A A A A A A A A A A A A
9 chr9_64457048 0 64457048 C C C C C C C C C C C C C C C C A C C C
9 chr9_64457180 0 64457180 G G G G G G G G A A A A G G G G G G G G
9 chr9_64468371 0 64468371 T T T T T T T T T T T T G G T T T T T T
9 chr9_64474655 0 64474655 T T T T T T T T T T T T C T T T T T T T
9 chr9_64488303 0 64488303 T T T T T T T T C T T T T T T T T T T T
9 chr9_64491759 0 64491759 C C C C C C C C T T T T C C C C C C C C
9 chr9_64491780 0 64491780 A A A A A A A A A A A A A A A A G G A A
9 chr9_64499676 0 64499676 C C A A C C C C C C C C C C C C C C C C
9 chr9_64501728 0 64501728 T T C C C C T T T T T T C C C C T T T T
9 chr9_64503793 0 64503793 C C C C C C C C A A A A C C C C C C C C
9 chr9_64512856 0 64512856 T T T T T T T T A A A A T T T T T T T T
9 chr9_64515625 0 64515625 G G A G G G G G G G G G A G G G G G G G
9 chr9_64521260 0 64521260 G G G G G G G G A A A A G G G G G G G G
9 chr9_64521569 0 64521569 C C C T C T C C C C C C C C C C C C C C
9 chr9_64523875 0 64523875 C C C C C C C C C C C C C C C T C C C C
9 chr9_64536880 0 64536880 G G G G G G G G G G G G G T G G G G G G
9 chr9_64540849 0 64540849 T T T T T T T T C T T T T T T T T T T T
9 chr9_64544028 0 64544028 A A A A A A A A A A A A A G A A A A A A
9 chr9_64545663 0 64545663 C C C C C C C C C C C C C C C C G G C C
9 chr9_64547746 0 64547746 C C C C C C C C C C C C A A C C C C C C
9 chr9_64567435 0 64567435 C C A C C C C C C C C C C C C C C C C C
9 chr9_64568998 0 64568998 T T C C C C T T C C C C C C C C C C T T
9 chr9_64570811 0 64570811 A A A A A A A A A G A A A A A A A A A A
9 chr9_64574006 0 64574006 G G G G G G G G G G G G G G A G G G G G
9 chr9_64575278 0 64575278 C C C C C C C C A A A A C C C C C C C C
9 chr9_64583051 0 64583051 C C C T C T C C C C C C C C C C C C C C
9 chr9_64593225 0 64593225 C C C C C C C C C C C C C C T T C C C C
9 chr9_64599013 0 64599013 G G G G G G G G A A A A G G G G G G G G
9 chr9_64600616 0 64600616 C C C C C C C C T T T T C C C C C C C C
9 chr9_64602323 0 64602323 T T T T T T T T T T C T T T T T T T T T
9 chr9_64602501 0 64602501 A A A A A A A A A A A A G G A A A A A A
9 chr9_64602569 0 64602569 G G A A A A A G A A A A A A A A A A G G
9 chr9_64605434 0 64605434 G G G G G G G G T T T T G G G G G G G G
9 chr9_64605849 0 64605849 G G G G G G G G G G G G G T G G G G G G
9 chr9_64612506 0 64612506 A C A A A A A A A A A A A A A A A A A A
9 chr9_64625520 0 64625520 T T T T T T T T G G G G T T T T T T T T
9 chr9_64625734 0 64625734 G G A G G G G G G G G G G G G G G G G G
9 chr9_64627814 0 64627814 G G G T G G G G G G G G G G G G G G G G
9 chr9_64628182 0 64628182 A A A A A A A A G G G G A A A A A A A A
9 chr9_64629099 0 64629099 G G A G G G G G G G G G G G G G G G G G
9 chr9_64633822 0 64633822 T T T T T T T T T T T T C T T T T T T T
9 chr9_64634714 0 64634714 C C C T C C C C C C C C C T C C C C C C
9 chr9_64638179 0 64638179 G G G G G G G G A A A A G G G G G G G G
9 chr9_64640809 0 64640809 A A A A A A A A G G G G A A A A A A A A
9 chr9_64671794 0 64671794 A A A A A A A A A A A A C C C C A A A A
9 chr9_64675392 0 64675392 G G G G G G G G G G G G A G G G G G G G
9 chr9_64685477 0 64685477 G G G G G G G T G G G G G G G G G G G G
9 chr9_64688702 0 64688702 C C C C C C C C G G G G C C C C C C C C
9 chr9_64692201 0 64692201 C C C C C C C C G G G G C C C C C C C C
9 chr9_64703026 0 64703026 C C C C C C C C C C C C C T C C C C C C
9 chr9_64707058 0 64707058 C C C C C C C C C T C T C C C C C C C C
9 chr9_64708351 0 64708351 T T T T T T T T T T T T A T T T T T T T
9 chr9_64709706 0 64709706 A A A A A A A A A A A A A A A A C C A A
9 chr9_64727093 0 64727093 C C C C C C C C C C C C A C C C C C C C
9 chr9_64730106 0 64730106 T T T T T T T T T T T T T T T T C T T T
9 chr9_64732631 0 64732631 T T T T T T T T C C C C T T T T T T T T
9 chr9_64738165 0 64738165 T T T T T T T T T T T T G T T T T T T T
9 chr9_64742054 0 64742054 G G G G C G G G G G G G G G G G G G G G
9 chr9_64747266 0 64747266 C C C C C C C C G G G G C C C C C C C C
9 chr9_64754236 0 64754236 G G G G G G G G A A A A G G G G G G G G
9 chr9_64762007 0 64762007 A A A A A A A A A A A A G G A A A A A A
9 chr9_64768487 0 64768487 G G G G T T G G T T T T T T T T T T G G
9 chr9_64779761 0 64779761 C C T T C C C C C C C C C C C C C C C C
9 chr9_64787714 0 64787714 A A A A A A A A G G G G A A A A A A A A
9 chr9_64790378 0 64790378 C T C C C C C C C C C C C C C C C C T T
9 chr9_64793282 0 64793282 G G A A G G G G G G G G G G G G G G G G
9 chr9_64794043 0 64794043 G G G G G G G G G G G G G G A G G G G G
9 chr9_64797773 0 64797773 A A A G A A A A A A A A A A A A A A A A
9 chr9_64801977 0 64801977 C C C C T T C C C C C C C C C C C C C C
9 chr9_64802101 0 64802101 T T T T C C T T T T T T T T T T T T T T
9 chr9_64806060 0 64806060 G G G G G G A A G G G G G G G G G G G G
9 chr9_64807943 0 64807943 A A A A A A A A A A A A C C A A A A A A
9 chr9_64822073 0 64822073 C C C T C C C C C C C C C C C C C C C C
9 chr9_64823943 0 64823943 A A A A A A A A A G A G A A A A A A A A
9 chr9_64833711 0 64833711 A A A A A A A A A A A A C C A A C C A A
9 chr9_64844050 0 64844050 T T T T T T T T C C T T T T T T T T T T
9 chr9_64863143 0 64863143 T T T T T T T T C C C C T T T T T T T T
9 chr9_64869725 0 64869725 A A A A A A A A A G A A A A A A A A A A
9 chr9_64871249 0 64871249 C C C C C C C C C C C C C C C C T T C C
9 chr9_64880314 0 64880314 G G G G G G G G G G G G G G G G A A G G
9 chr9_64883888 0 64883888 G G G G C C G G G G G G G G G G G G G G
9 chr9_64921124 0 64921124 A A A A A A A A C C C C A A A A A A A A
9 chr9_64922718 0 64922718 T T T T A A T T T T T T T T T T T T T T
9 chr9_64932326 0 64932326 T T G G G T T T T T T T T T T T T T T T
9 chr9_64943845 0 64943845 C C C C C C C C A A A A C C C C C C C C
9 chr9_64947678 0 64947678 G G G G G G G G A A A A G G G G G G G G
9 chr9_64956726 0 64956726 A A A A A A A A A A A A A A A G A A A A
9 chr9_64973419 0 64973419 A A C C A A A A A A A A A A A A A A A A
9 chr9_64978347 0 64978347 C C C C C C C C T T T T C C C C C C C C
9 chr9_64987704 0 64987704 C C C C C C C C C C C C C C C C G G C C
9 chr9_64999565 0 64999565 G G G G G G G G A A A A G G G G G G G G
9 chr9_65018484 0 65018484 T T T T T T T T T T T T C T T T T T T T
9 chr9_65027340 0 65027340 A A A A A A A A A G A A A A A A A A A A
9 chr9_65033361 0 65033361 T T T T T T T T G G G G T T T T T T T T
9 chr9_65045314 0 65045314 G G G G G G G G A G A G G G G G G G G G
9 chr9_65046068 0 65046068 G G G G G G G G G G G G A G G G G G G G
9 chr9_65046655 0 65046655 C C C C C C C C T T T T C C C C C C C C
9 chr9_65047258 0 65047258 G G G G A A G G G G G G G G G G G G G G
9 chr9_65050803 0 65050803 T T T T T T T T C C C T T T T T T T T T
9 chr9_65051446 0 65051446 G G G G G G G G A A A A G G G G G G G G
9 chr9_65061973 0 65061973 T T T T T T T T C T T T T T T T T T T T
9 chr9_65064119 0 65064119 C C C C C C C C C C C C C G C C C C C C
9 chr9_65076771 0 65076771 T T T T T T T T T T T T T T T T A A T T
9 chr9_65078142 0 65078142 T T T T T T T T G G G G T T T T T T T T
9 chr9_65081803 0 65081803 G G G G G G G G A A A A G G G G G G G G
9 chr9_65087231 0 65087231 T T C C T T T T T T T T T T T T T T T T
9 chr9_65089291 0 65089291 C C C C C C C C T T C C C C C C C C C C
9 chr9_65090178 0 65090178 A A A A A G A A A A A A A A A A A A A A
9 chr9_65090591 0 65090591 C C C C C C C C T T C T C C C C C C C C
9 chr9_65093996 0 65093996 G G G G G G G G C C C C G G G G G G G G
9 chr9_65097232 0 65097232 C C C C C C C C G G G G C C C C C C C C
9 chr9_65098170 0 65098170 G G G G G G G G A A A A G G G G G G G G
9 chr9_65100090 0 65100090 G G G G G G G G G G G G G G G G A G G G
9 chr9_65102889 0 65102889 G G A A G G G G G G G G G G G G G G G G
9 chr9_65110046 0 65110046 C C C C C C C C T T T T C C C C C C C C
9 chr9_65111289 0 65111289 A A A A A A A A A A A A A A A A G G A A
9 chr9_65112496 0 65112496 G G G G G G G G G G G G G T G G G G G G
9 chr9_65117006 0 65117006 G G G G G G G G C C C G G G G G G G G G
9 chr9_65117845 0 65117845 G G G G G G G G G G C G G G G G G G G G
9 chr9_65120292 0 65120292 A A A A A A A A G G G G A A A A A A A A
9 chr9_65124487 0 65124487 C C C C C C C C G G G G C C C C C C C C
9 chr9_65135026 0 65135026 G G G G G G G G G G G G G G A A G G G G
9 chr9_65137787 0 65137787 T T C C C C C C C C C C C C C C C C T T
9 chr9_65143071 0 65143071 G G G G G G G G G G G G G G A A G G G G
9 chr9_65145251 0 65145251 A A A A A A A A A A A A A T A A A A A A
9 chr9_65153939 0 65153939 C C T T C T C C C C C C C C C C C C C C
9 chr9_65155621 0 65155621 C C C C C C C C C C C C C C C C A C C C
9 chr9_65155820 0 65155820 C C C C C C C C T T T T C C C C C C C C
9 chr9_65157078 0 65157078 C C C C C C C C C C C C C C C T C C C C
9 chr9_65161464 0 65161464 C C T T C C C C C C C C C C C C C C C C
9 chr9_65162050 0 65162050 A A G G A A A A A A A A A A A A A A A A
9 chr9_65166948 0 65166948 C T C C C C C C C C C C C C C C C C C C
9 chr9_65178773 0 65178773 A A A A A A A A A A A A A G A A A A A A
9 chr9_65181927 0 65181927 C C C C C C C C T T T T C C C C C C C C
9 chr9_65184544 0 65184544 G G G G G G G G A G G G G G G G G G G G
9 chr9_65186571 0 65186571 A A A A A A A A A A A A A G A A A A A A
9 chr9_65187343 0 65187343 C C C C C C C C C G C C C C C C C C C C
9 chr9_65200405 0 65200405 A A A A A A A A A A A A C C C C C C A A
9 chr9_65201520 0 65201520 G G G G G G G G A A A A G G G G G G G G
9 chr9_65201752 0 65201752 G G G G G G G G G G G G A A A A G G G G
9 chr9_65207657 0 65207657 C C C C C C C C C C C C G G C G C C C C
9 chr9_65208206 0 65208206 A A A A A A A A G G A A A A A A A A A A
9 chr9_65209415 0 65209415 A A A A C C A A A A A A A A A A A A A A
9 chr9_65210078 0 65210078 T T T T C T T T T T T T T T T T T T T T
9 chr9_65211804 0 65211804 T T T T T T T T T T C T T T T T T T T T
9 chr9_65214969 0 65214969 G G G G G G A A G G A G G G G G G G G G
9 chr9_65215770 0 65215770 T T T T C T T T T T T T T T T T T T T T
9 chr9_65216745 0 65216745 C C C C C C C C C C C C C C C C C T C C
9 chr9_65220507 0 65220507 A A A A A A A A A G A G A A A A A A A A
9 chr9_65225642 0 65225642 T T T T T T T T T T T T T T G T T T T T
9 chr9_65234605 0 65234605 C C T T T T C C T T T T T T T T T T C C
9 chr9_65242217 0 65242217 A A A A A A A A A A A A A G A A A A A A
9 chr9_65258929 0 65258929 T T T T T T T T T T T T C T T T T T T T
9 chr9_65259033 0 65259033 T T T T T T T T T T T T G G T T T T T T
9 chr9_65260978 0 65260978 G G G G G G G G G G A G G G G G G G G G
9 chr9_65268963 0 65268963 C C C C C C C C C T C C C C C C C C C C
9 chr9_65274295 0 65274295 A A A A A A A A G G A A A A A A A A A A
9 chr9_65290847 0 65290847 A A A A A A A A C C C C A A A A A A A A
9 chr9_65295234 0 65295234 A A A A A A A A A A A A A G A A A A A A
9 chr9_65295804 0 65295804 G G G G A A G G G G G G G G G G G G G G
9 chr9_65300559 0 65300559 C C C G G G C C C C C C C C C C C C C C
9 chr9_65302165 0 65302165 G G G G G G G G G G A G G G G G G G G G
9 chr9_65305062 0 65305062 C C C C C C C C C C C C C G C C C C C C
9 chr9_65307813 0 65307813 A A A A A A A A G G G G A A A A A A A A
9 chr9_65308825 0 65308825 T T T T T T T T T T T T T T C T T T T T
9 chr9_65314275 0 65314275 C T C C C C C C C C C C C C C C C C C C
9 chr9_65315119 0 65315119 C C C C C C C C C C A A C C C C C C C C
9 chr9_65315490 0 65315490 C C C C C C C C A A A A C C C C C C C C
9 chr9_65318766 0 65318766 G G G G A A G G G G G G G G G G G G G G
9 chr9_65324318 0 65324318 C C C C C C C C C C C C T T C C C C C C
9 chr9_65324772 0 65324772 G G G G G G G G G G G G G G G G A A G G
9 chr9_65325954 0 65325954 A A A A A A A A A A A A A G A A A A A A
9 chr9_65329742 0 65329742 A A A A A T A A A A A A A A A A A A A A
9 chr9_65340888 0 65340888 G G A G G G G G G G G G G G G G G G G G
9 chr9_65343401 0 65343401 A A A A A A A A A A A A A A A C A A A A
9 chr9_65347035 0 65347035 G G G G G G A G G G G G G G G G G G G G
9 chr9_65347570 0 65347570 T T T T T T T T T T T T C T T T T T T T
9 chr9_65347598 0 65347598 G G G G A G G G G G G G G G G G G G G G
9 chr9_65347722 0 65347722 G G G G G G G G A A A G G G G G G G G G
9 chr9_65349115 0 65349115 G G G G G G G G G G G G G G G G T T G G
9 chr9_65356567 0 65356567 T T T T G T T T T T T T T T T T T T T T
9 chr9_65359545 0 65359545 G G A A G G G G G G G G G G G G G G G G
9 chr9_65362239 0 65362239 G G G G G G G G A A A G G G G G G G G G
9 chr9_65364583 0 65364583 C C C C A C C C C C C C C C C C C C C C
9 chr9_65364623 0 65364623 T T T T T T T T A A A A T T T T T T T T
9 chr9_65365596 0 65365596 G G A A G G G G G G G G G G G G G G G G
9 chr9_65368215 0 65368215 C C C C C C C C C C C C C C C C G G C C
9 chr9_65369106 0 65369106 A T T T T T T T T T T T T T T T T T T T
9 chr9_65385609 0 65385609 T T T T T T T T T T T T G G T T T T T T
9 chr9_65385918 0 65385918 T T T T T T T T T T C T T T T T T T T T
9 chr9_65386230 0 65386230 G G G G G G G G G G G G G G A G G G G G
9 chr9_65387041 0 65387041 T T T T T T T T C C C C T T T T T T T T
9 chr9_65387594 0 65387594 C C T T C T C C C C C C C C C C C C C C
9 chr9_65388558 0 65388558 T T T T T T T T T T T T C T T T T T T T
9 chr9_65390269 0 65390269 C C C C A C C C C C C C C C C C C C C C
9 chr9_65393001 0 65393001 G G G G G G G G T T T T G G G G G G G G
9 chr9_65401167 0 65401167 A A A A A A A A C C C C A A A A A A A A
9 chr9_65402298 0 65402298 G G A G G G G G G G G G G G G G G G G G
9 chr9_65408068 0 65408068 G G G G G G G G G G G T G G G G G G G G
9 chr9_65408293 0 65408293 T T G T T T T T T T T T T T T T T T T T
9 chr9_65411251 0 65411251 A A A A G G A A A A A A A A A A A A A A
9 chr9_65411833 0 65411833 G G G G G G G G A A A A G G G G G G G G
9 chr9_65412386 0 65412386 G G G G G G G G A A A A G G G G G G G G
9 chr9_65414488 0 65414488 C C C C C C C C C C C C C C C C T T C C
9 chr9_65417158 0 65417158 A A A A A A A A G G G G A A A A A A A A
9 chr9_65423126 0 65423126 G G G G G G G G G G G G G G C G G G G G
9 chr9_65423559 0 65423559 G G G G A G G G G G G G G G G G G G G G
9 chr9_65427294 0 65427294 C C C C C C C C C C C C C C C T C C C C
9 chr9_65431373 0 65431373 T T A A T T T T T T T T T T T T T T T T
9 chr9_65435333 0 65435333 C C C C C C C C T T T T C C C C C C C C
9 chr9_65438977 0 65438977 T T T T T T T T C C C C T T T T T T T T
9 chr9_65447121 0 65447121 C C C C C C C C T T T T C C C C C C C C
9 chr9_65448688 0 65448688 T T T T T T T T T T T T T T C T T T T T
9 chr9_65449076 0 65449076 A A A A A A G G A A A A A A A A A A A A
9 chr9_65449139 0 65449139 A G G G G G G G A G G G G G G G G G G G
9 chr9_65450161 0 65450161 G G G G A G G G A A A A G G G G G G G G
9 chr9_65456438 0 65456438 T T T T T T T T C C C C T T T T T T T T
9 chr9_65458160 0 65458160 C C C C C C C C T T T T C C C C C C C C
9 chr9_65458174 0 65458174 G G G G G G G G G G G G A A A A A A G G
9 chr9_65458563 0 65458563 A A A A A A A A G G G G A A A A A A A A
9 chr9_65461296 0 65461296 C C C C C C C C G G G G C C C C C C C C
9 chr9_65461701 0 65461701 C C C C C C C C C C C C C T C C C C C C
9 chr9_65466619 0 65466619 G G G G G G G G G G G G G G A A G G G G
9 chr9_65466718 0 65466718 C C C C T T C C C C C C C C C C C C C C
9 chr9_65468616 0 65468616 G G G G G G G G A A A A G G G G G G G G
9 chr9_65469289 0 65469289 A A G G A A A A A A A A A A A A A A A A
9 chr9_65477421 0 65477421 G G G G G G G G A A A A G G G G G G G G
9 chr9_65483654 0 65483654 G G G G G G G G A A A A A A A A A A G G
9 chr9_65485471 0 65485471 A A A A A A A A G G G G A A A A A A A A
9 chr9_65488232 0 65488232 C C C C C C C C C C C C C C C T C C C C
9 chr9_65489118 0 65489118 G G A A G G G G G G G G G G G G G G G G
9 chr9_65491773 0 65491773 C C C C C C C C C T C C C C C C C C C C
9 chr9_65495716 0 65495716 G G G G G G G G G G G G G G G G A A G G
9 chr9_65498177 0 65498177 A A A A A A A A A A A C A A A A A A A A
9 chr9_65504964 0 65504964 C C C C C T C C C C C C C C T T C C C C
9 chr9_65505685 0 65505685 C C C C C C C C T T T T C C C C C C C C
9 chr9_65513532 0 65513532 T T T T T T T T C C C C T T T T T T T T
9 chr9_65514819 0 65514819 C C C C C C C C C C C C C C C C T T C C
9 chr9_65521249 0 65521249 C C C C C G C C C C C C C C C C C C C C
9 chr9_65522555 0 65522555 G G G G G G A G G G G G G G G G G G G G
9 chr9_65522596 0 65522596 A A A A A A A A G G G G A A A A A A A A
9 chr9_65522845 0 65522845 T T T T T T T T T T T T T T C T T T T T
9 chr9_65522932 0 65522932 C C C C C C C C T T T T C C T T C C C C
9 chr9_65522945 0 65522945 A A A A A A A A A A A A G G A A A A A A
9 chr9_65522980 0 65522980 T T T T T T T T T T T T G T T T T T T T
9 chr9_65526993 0 65526993 G G G G G G G G G G G G A G G G G G G G
9 chr9_65538090 0 65538090 G G G G A G G G G G G G G G G G G G G G
9 chr9_65538486 0 65538486 C C G G C G C C C C C C C C C C C C C C
9 chr9_65539199 0 65539199 A A A A A A A A A A A A A A A G A A A A
9 chr9_65539709 0 65539709 A A G G G G G G G G G G G G G G G G A A
9 chr9_65540692 0 65540692 C C C C C C C C C T C C C C C C C C C C
9 chr9_65543242 0 65543242 G G A A G G G G G G G G G G G G G G G G
9 chr9_65544346 0 65544346 G G G G A G G G G G G G G G G G G G G G
9 chr9_65544381 0 65544381 T T T T T T T T C C C C T T T T T T T T
9 chr9_65544949 0 65544949 A A A A A A A A G G G G A A A A A A A A
9 chr9_65546120 0 65546120 C C C C T T C C C C C C C C C C C C C C
9 chr9_65547318 0 65547318 T T G G T T T T T T T T T T T T T T T T
9 chr9_65547451 0 65547451 G G G G G G G G G G G G G G A A G G G G
9 chr9_65560880 0 65560880 T T T T T T T T C C C C T T T T T T T T
9 chr9_65563244 0 65563244 C C C C C C C C T T T T C C C C C C C C
9 chr9_65577433 0 65577433 T T T T T T T T T T T T T T C C T T T T
9 chr9_65587102 0 65587102 A A A A A A A A A A A A A G A A A A A A
9 chr9_65590029 0 65590029 C C C C C C C C A A A A C C C C C C C C
9 chr9_65592306 0 65592306 C C C C C C C C C C C C C C C C A A C C
9 chr9_65597412 0 65597412 C C C C C C C C C C C C C C C G C C C C
9 chr9_65599744 0 65599744 A A A G A A A A A A A A A A A A A A A A
9 chr9_65603634 0 65603634 G G G G G G G G C C C C G G G G G G G G
9 chr9_65620253 0 65620253 A A A A A A A A G G G G A A A A A A A A
9 chr9_65626182 0 65626182 A A A A A A C C A A A A A A A A A A A A
9 chr9_65631898 0 65631898 A A A A A A A A A A A A A G G G A A A A
9 chr9_65664006 0 65664006 T T T T T T T T T T T T C C T T T T T T
9 chr9_65671065 0 65671065 A A A A A A A A G G G G A A A A A A A A
9 chr9_65680070 0 65680070 G G G G G G G G G G G G G G T T G G G G
9 chr9_65681673 0 65681673 T T T T T T T T T T T T T T T T C C T T
9 chr9_65682144 0 65682144 T T T T T T T T T T T T T T C C T T T T
9 chr9_65682886 0 65682886 G G G G G G G G A A A A G G G G G G G G
9 chr9_65684290 0 65684290 T T T T T T T T G G G G T T T T T T T T
9 chr9_65690593 0 65690593 G G G G G G G G G G G G G G A G G G G G
9 chr9_65691035 0 65691035 G G G G G T G G G G G G G G G G G G G G
9 chr9_65691184 0 65691184 A A A A A A A A G G G G A A A A A A A A
9 chr9_65700280 0 65700280 T T T T C T T T T T T T T T T T T T T T
9 chr9_65701554 0 65701554 C C C C C T C C C C C C C C C C C C C C
9 chr9_65701963 0 65701963 G G G G G G G G G G G G G G G G G T G G
9 chr9_65705146 0 65705146 T T T T T T T T C C C C T T T T T T T T
9 chr9_65713687 0 65713687 C C C C C C C C C C C C C C C C T T C C
9 chr9_65713872 0 65713872 C C T T T T C C T T T T T T T T T T C C
9 chr9_65718398 0 65718398 T T T T T T T T G G G G T T T T T T T T
9 chr9_65720387 0 65720387 A A A A A A A A G G G G A A A A A A A A
9 chr9_65724270 0 65724270 T T C C T T T T T T T T T T T T T T T T
9 chr9_65724910 0 65724910 C C C C C C C C T T T T C C C C C C C C
9 chr9_65729142 0 65729142 C C C C C C C C A A A A C C C C C C C C
9 chr9_65729325 0 65729325 A A A A A A C C A A A A A A A A A A A A
9 chr9_65737696 0 65737696 T T T T T T T T A A A A T T T T T T T T
9 chr9_65738569 0 65738569 A A G G G G G G G G G G G G G G G G G G
9 chr9_65743526 0 65743526 A A A A A A A A G G G G A A A A A A A A
9 chr9_65745884 0 65745884 A A A A G G A A A A A A A A A A A A A A
9 chr9_65753299 0 65753299 A A A A A A A A A A A A A A C C A A A A
9 chr9_65754232 0 65754232 T T T T T T T T G G G G T T T T T T T T
9 chr9_65756790 0 65756790 G G G G G G G G G G G G G G G G A A G G
9 chr9_65758210 0 65758210 G G G G G G G G A A A A G G G G G G G G
9 chr9_65765531 0 65765531 T T T T T T T T T T T T T T T T C C T T
9 chr9_65770397 0 65770397 G G G G G G G G G G G G G G A A G G G G
9 chr9_65771122 0 65771122 G G A A A A G G A A A A A A A A A A G G
9 chr9_65776818 0 65776818 C C C C C C C C C C C C C C T T C C C C
9 chr9_65784605 0 65784605 G G G G G G G G G G A A G G G G G G G G
9 chr9_65786614 0 65786614 A A A A A A A A G G A A A A A A A A A A
9 chr9_65791845 0 65791845 C C C C C C C C T T T T C C C C C C C C
9 chr9_65796991 0 65796991 T T T T T T G G T T T T T T T T T T T T
9 chr9_65801903 0 65801903 T T T T T T T T C C C C T T T T T T T T
9 chr9_65811274 0 65811274 G G G G G G G G A A A A G G G G G G G G
9 chr9_65813238 0 65813238 C C C C C C C C G G C C C C C C C C C C
9 chr9_65815388 0 65815388 T T T T T T T T T T C T T T T T T T T T
9 chr9_65818333 0 65818333 A A G G G G A A A A A A A A A A A A A A
9 chr9_65820597 0 65820597 T T T T T T C C T T T T T T T T T T T T
9 chr9_65825209 0 65825209 T T T T T T T T G G T T T T T T T T T T
9 chr9_65834955 0 65834955 G G T T T T T T T T T T T T T T T T T T
9 chr9_65834966 0 65834966 T T C C C T T T T T T T T T T T T T T T
9 chr9_65838694 0 65838694 C C C C C C C C C C C G C C C C C C C C
9 chr9_65846688 0 65846688 G G G G G G G G G G G G G G C C G G G G
9 chr9_65847954 0 65847954 T T G G G G T T T T T T T T T T T T T T
9 chr9_65848030 0 65848030 T T T T T T T T T T T T G G T T T T T T
9 chr9_65848111 0 65848111 C C T T T T C C C C C C C C C C C C C C
9 chr9_65850711 0 65850711 T T T T T T T T T T T T T T C C T T T T
9 chr9_65853404 0 65853404 G G G G G G G G G G G G A A G G G G G G
9 chr9_65856038 0 65856038 T T C C C C C C C C C C C C C C C C C C
9 chr9_65873553 0 65873553 C C C C C C C C T T T T C C C C C C C C
9 chr9_65880126 0 65880126 G G G G G G C G G G G G G G G G G G G G
9 chr9_65886470 0 65886470 C C C C C C C C A A A A C C C C C C C C
9 chr9_65897599 0 65897599 T T T T T T T T T T T T T T T T G G T T
9 chr9_65905321 0 65905321 T T T T T T T T C C C C T T T T T T T T
9 chr9_65914060 0 65914060 A A A A A A A A G G G G A A A A A A A A
9 chr9_65919713 0 65919713 A A A A A A A A T T T T A A A A A A A A
9 chr9_65922597 0 65922597 T T T T T T T T T T T T T T T T C C T T
9 chr9_65930953 0 65930953 T T T T T T T T C T C C T T T T T T T T
9 chr9_65941636 0 65941636 C C C C C C C C C C T T C C C C C C C C
9 chr9_65945978 0 65945978 T T T T T T T T T T T T G G T T T T T T
9 chr9_65949632 0 65949632 C C T T C T C C C C C C C C C C C C C C
9 chr9_65954175 0 65954175 A A G G G G G G G G G G G G G G G G G G
9 chr9_65957229 0 65957229 G G G G G G G G A A A A G G G G G G G G
9 chr9_65957550 0 65957550 C C C C C C C C C C C C G G G G G G C C
9 chr9_65957894 0 65957894 T T T T T T T T T T T T G G T T T T T T
9 chr9_65958379 0 65958379 C C C T T T C C C C C C C C C C C C C C
9 chr9_65961654 0 65961654 C C C C C C C C C C C C C C G G C C C C
9 chr9_65974307 0 65974307 C C C C C C C C T T T T C C C C C C C C
9 chr9_65975614 0 65975614 T T T T T T T T C C C C T T T T T T T T
9 chr9_65978690 0 65978690 C C C C C C C C C C C C C T C C C C C C
9 chr9_65980666 0 65980666 C C C G C G C C C G C C C C C C C C C C
9 chr9_65986460 0 65986460 C C C C C C C C C C C C C C C C T T C C
9 chr9_66004090 0 66004090 C C C C C C C C T T T T C C C C C C C C
9 chr9_66004383 0 66004383 G G C C C C G G C C C C C C C C C C G G
9 chr9_66006111 0 66006111 G G G G G G G G T T T T G G G G G G G G
9 chr9_66018372 0 66018372 G G T T G G G G G G G G G G G G G G G G
9 chr9_66025776 0 66025776 C C C C C C C C T T T T C C C C C C C C
9 chr9_66026518 0 66026518 C C C C C C C C C C C C C C T T C C C C
9 chr9_66029618 0 66029618 G G G G G G G G G G G G C C G G G G G G
9 chr9_66036248 0 66036248 A G A A A A A A A A A A A A A A A A A A
9 chr9_66036333 0 66036333 G G C G G G G G G G G G G G G G G G G G
9 chr9_66038329 0 66038329 G G A A A A G G G G G G G G G G G G G G
9 chr9_66040523 0 66040523 T T T T T T T T C C C C T T T T T T T T
9 chr9_66040927 0 66040927 A A A A A A A A A A A A A C A A A A A A
9 chr9_66040990 0 66040990 T T T T T T T T C C C C T T T T T T T T
9 chr9_66044802 0 66044802 G G G G G G A A G G G G G G G G G G G G
9 chr9_66045768 0 66045768 A A A A A C A A A A A A A A A A A A A A
9 chr9_66046458 0 66046458 T T T T C T T T T T T T T T T T T T T T
9 chr9_66048590 0 66048590 G G G G G G G G G G G G G G G G G T G G
9 chr9_66049482 0 66049482 G G G G G G G G G G G G A G G G G G G G
9 chr9_66050923 0 66050923 T T C C C T T T T T T T T T T T T T T T
9 chr9_66052139 0 66052139 A A A A A A A A G G G G A A A A A A A A
9 chr9_66055029 0 66055029 G G G G G G G G G G G G A G G G G G G G
9 chr9_66063954 0 66063954 C C C C C C C T C C C C C C C C C C C C
9 chr9_66075579 0 66075579 G G G G G G G G G G G G C G G G G G G G
9 chr9_66076074 0 66076074 T T T T T T C T T T T T T T T T T T T T
9 chr9_66079318 0 66079318 T T T T T T T T T T T T C T T T T T T T
9 chr9_66083328 0 66083328 C C C C C C C C A A A A C C C C C C C C
9 chr9_66088809 0 66088809 A A A A A A A A C C C C A A A A A A A A
9 chr9_66094876 0 66094876 C C C C C C C C C C C C C T C C C C C C
9 chr9_66099663 0 66099663 A A A A A A A A G G G G A A A A A A A A
9 chr9_66104395 0 66104395 A A A G A A A A A A A A A A A A A A A A
9 chr9_66105083 0 66105083 A A A A T T A A A A A A A A A A A A A A
9 chr9_66106410 0 66106410 A A A A A A A A G G G G A A A A A A A A
9 chr9_66110494 0 66110494 G G G G G G A G G G G G G G G G G G G G
9 chr9_66113292 0 66113292 G G G G G G G G G G G G G G G T G G G G
9 chr9_66123887 0 66123887 A A A A A A A A A A A A A A A A G G A A
9 chr9_66126037 0 66126037 A A A A A A A A G G G G A A A A A A A A
9 chr9_66126457 0 66126457 C C C C C C C C C T C C C C C C C C C C
9 chr9_66127182 0 66127182 G G G T G T G G G G G G G G G G G G G G
9 chr9_66133260 0 66133260 C C T T C C C C C T C C C C C C C C C C
9 chr9_66134235 0 66134235 T T T T T T T T C C C C T T T T T T T T
9 chr9_66135458 0 66135458 G G G G G G C C G G G G G G G G G G G G
9 chr9_66147216 0 66147216 G G G G G G G G G G G G G G G T G G G G
9 chr9_66151725 0 66151725 G G G G G G G G C G C C G G G G G G G G
9 chr9_66152791 0 66152791 T T T T T T T T C C C C T T T T T T T T
9 chr9_66156429 0 66156429 G G G G G G G G A A A A G G G G G G G G
9 chr9_66156846 0 66156846 C C G G C C C C C C C C C C C C C C C C
9 chr9_66156865 0 66156865 T T C C T T T T T T T T T T T T T T T T
9 chr9_66162685 0 66162685 A A A A A A A A A A A A A A G G A A A A
9 chr9_66164705 0 66164705 G G G G G G G G G G G G A G G G G G G G
9 chr9_66170459 0 66170459 C C C C C C C G C C C C C C C C C C C C
9 chr9_66178375 0 66178375 A A A A A A A A C C C C A A A A A A A A
9 chr9_66178451 0 66178451 A A A A A G A A A A A A A A A A A A A A
9 chr9_66184091 0 66184091 C C C C C C C C C C C C C T C C C C C C
9 chr9_66191131 0 66191131 T T T T T T T T G G G G T T T T T T T T
9 chr9_66193344 0 66193344 G G G G G G G G G G G G G G A A G G G G
9 chr9_66197358 0 66197358 G G G G G G G G G G G G A G G G G G G G
9 chr9_66212004 0 66212004 C C C C C C C C T T T T C C C C C C C C
9 chr9_66212626 0 66212626 G G G G G G G G A A A A G G G G G G G G
9 chr9_66214273 0 66214273 G G G G G G G G C C C C G G G G G G G G
9 chr9_66221807 0 66221807 G G G G G G G G G G G G G G A A G G G G
9 chr9_66222670 0 66222670 T T T T T T T T C C C C T T T T T T T T
9 chr9_66222747 0 66222747 G G G G G G G G G G G G G G G G G T G G
9 chr9_66233071 0 66233071 C C C C C C C T C C C C C C C C C C C C
9 chr9_66249450 0 66249450 G G G G G G G G G G G G G G A G G G G G
9 chr9_66251014 0 66251014 G G G G G G G G G G G G A G G G G G G G
9 chr9_66268519 0 66268519 A C A A A A A A A A A A A A A A A A C C
9 chr9_66269412 0 66269412 G G G G G G G G T T T T G G G G G G G G
9 chr9_66271816 0 66271816 C C C C C C C C C C C C C T C C C C C C
9 chr9_66275166 0 66275166 C C C C C C C C C C C C C C C C C G C C
9 chr9_66276089 0 66276089 A A A A A A A A A A A A A A A A A G A A
9 chr9_66277555 0 66277555 A A G G G G A A G G G G G G G G G G A A
9 chr9_66279418 0 66279418 C C T T T T C C C C C C T T T T T T C C
9 chr9_66280705 0 66280705 A A A A A A A A A A A A A C A A A A A A
9 chr9_66285114 0 66285114 T T T T T T T T A A A A T T T T T T T T
9 chr9_66289935 0 66289935 T T T T T T T T T T T T C T T T T T T T
9 chr9_66290086 0 66290086 T T C C C C T T C C C C C C C C C C T T
9 chr9_66292157 0 66292157 C C C C C C C T C C C C C C C C C C C C
9 chr9_66295953 0 66295953 T T T T T T T T C C C C T T T T T T T T
9 chr9_66298918 0 66298918 G G G G A A G G G G G G G G G G G G G G
9 chr9_66299613 0 66299613 T T T T T T T T C C C C T T T T T T T T
9 chr9_66300889 0 66300889 T T T T C C T T T T T T T T T T T T T T
9 chr9_66305556 0 66305556 C T T T T T C C T T T T T T T T T T T T
9 chr9_66305898 0 66305898 A A G G A A A A A A A A A G A A A G A A
9 chr9_66307809 0 66307809 T T T T T T T T T T T T A T T T T T T T
9 chr9_66318540 0 66318540 A A A A A A A A T T T T A A A A A A A A
9 chr9_66320673 0 66320673 G G G G G G G G T T T T T T T T T T G G
9 chr9_66326169 0 66326169 A A A A A A A A G G G G A A A A A A A A
9 chr9_66327360 0 66327360 A G G G G G G G G G G G G G G G G G G G
9 chr9_66328107 0 66328107 T T T T C T T T T T T T T T T T T T T T
9 chr9_66332538 0 66332538 T T T T T T T T C C C C T T T T T T T T
9 chr9_66332947 0 66332947 T T T T T T T T T T T T C T T T T T T T
9 chr9_66342594 0 66342594 C C C C C C C C T T T T C C C C C C C C
9 chr9_66345307 0 66345307 G G G G G G G G G G G G A G G G G G G G
9 chr9_66346078 0 66346078 T T T T T T T T T T T T T T C T T T T T
9 chr9_66346547 0 66346547 G G G G G G G G C G G G G G G G G G G G
9 chr9_66346785 0 66346785 A G G G G G G G G G G G A A G G G G G G
9 chr9_66350239 0 66350239 C T C C C C C C C C C C C C C C C C C C
9 chr9_66350744 0 66350744 A A A A A A A A G G G G A A A A A A A A
9 chr9_66358804 0 66358804 G G G G G G G G A A A A G G G G G G G G
9 chr9_66363471 0 66363471 C C C C C C C C T T T T C C C C C C C C
9 chr9_66363790 0 66363790 C C C C C C C C T T T T C C C C C C C C
9 chr9_66373640 0 66373640 A A A A A A A A A A A A A A A G A A A A
9 chr9_66376883 0 66376883 T T G T G T T T T T T T T T T T T T T T
9 chr9_66382988 0 66382988 A A A A A G A A A A A A A A A A A A A A
9 chr9_66384997 0 66384997 T T G T T T T T T T T T T T T T T T T T
9 chr9_66385077 0 66385077 C C C C C C C C C C C C C T C T C C C C
9 chr9_66385486 0 66385486 T T C T C C T T C T T T T T T T T T T T
9 chr9_66387942 0 66387942 C C C C C C C C C T C C C C C C C C C C
9 chr9_66388199 0 66388199 C C C C C C C C C C T T C C C C C C C C
9 chr9_66390256 0 66390256 T T G T T T T T T T T T T T T T T T T T
9 chr9_66395809 0 66395809 C C C C C C C C C C C C C T C C C C C C
9 chr9_66399943 0 66399943 C C C C C C C C T T T T C C C C C C C C
9 chr9_66400244 0 66400244 G G G G C G G G G G G G G G G G G G G G
9 chr9_66403078 0 66403078 G G G G G G G G A G G G G G G G A G G G
9 chr9_66407628 0 66407628 T T T T T T T T G T G G T T T T T T T T
9 chr9_66426950 0 66426950 G G G G G G G G G G G G G G G G A G G G
9 chr9_66427782 0 66427782 C C C C C C C C C C C T C C C C C C C C
9 chr9_66435342 0 66435342 G G A G A G G G G G G G G G G G G G G G
9 chr9_66437424 0 66437424 C C C C C T C C C C C C C C C C C C C C
9 chr9_66440751 0 66440751 T T T T C C T T T T T T T T T T T T T T
9 chr9_66442252 0 66442252 T T T T T T T T T T T T T T C T T T T T
9 chr9_66450418 0 66450418 G G G G G G G G A A A A G G G G G G G G
9 chr9_66451177 0 66451177 G G G G A G G G G G G G G G G G G G G G
9 chr9_66452413 0 66452413 C C C C C C C C C C C C C T C C C C C C
9 chr9_66456521 0 66456521 T T T T T T T T C C C C T T T T T T T T
9 chr9_66461108 0 66461108 G G G G G G G G A A A A G G G G G G G G
9 chr9_66467086 0 66467086 C C C C C T C C C C C C C C C T C C C C
9 chr9_66469617 0 66469617 T T T T T T T T T T T T T T T T C T T T
9 chr9_66474685 0 66474685 A A A A A A A A A A A A A A C C C C A A
9 chr9_66478022 0 66478022 G G G G G G G G A A A A G G G G G G G G
9 chr9_66479495 0 66479495 G G A G G G G G G G G G G G G G G G G G
9 chr9_66487095 0 66487095 A A A A A A A A A C A A A A A A A A A A
9 chr9_66487385 0 66487385 C C C C C C C C C T T T C C C C C C C C
9 chr9_66489258 0 66489258 G G G G G G G G G G G G G G G G C C G G
9 chr9_66497523 0 66497523 C C C C C C C C C C C C C C C C T T C C
9 chr9_66500680 0 66500680 A A A A A A A A A A A G G G A A A A A A
9 chr9_66506197 0 66506197 T T T T T T T T G G G G T T T T T T T T
9 chr9_66515917 0 66515917 T T T T T T T T T T C T T T T T T T T T
9 chr9_66516255 0 66516255 T T T T T T T T T T T T T T C C T T T T
9 chr9_66518735 0 66518735 T T T T C T T T T T T T T T T T T T T T
9 chr9_66529083 0 66529083 G G G G G G G G G G G G A G G G G G G G
9 chr9_66536848 0 66536848 G G C C C C G G G G G G C C C C C C G G
9 chr9_66553029 0 66553029 G G A A G G G G G G G G G G G G G G G G
9 chr9_66554226 0 66554226 G G G G G G G G G G G G G G G G T T G G
9 chr9_66564660 0 66564660 T T T T T T T T T T G T T T T T T T T T
9 chr9_66582070 0 66582070 T T T T T T T T C T C T T T T T T T T T
9 chr9_66586955 0 66586955 G G G G G G G G A G A G G G G G G G G G
9 chr9_66595839 0 66595839 T T T T T T C C T T T T T T T T T T T T
9 chr9_66600267 0 66600267 C C T T T T C C T T T T C C T T C C C C
9 chr9_66608749 0 66608749 C C C C T T C C C C C C C C C C C C C C
9 chr9_66617015 0 66617015 A A G G G G A A A A A A G G G G G G A A
9 chr9_66619329 0 66619329 G G A A G G G G G G G G G G G G G G G G
9 chr9_66621852 0 66621852 G G G G G G G G G G G G C G G G G G G G
9 chr9_66629179 0 66629179 C C C C C C C C C C C G C C C C C C C C
9 chr9_66640628 0 66640628 A A A A A A A A A G G G A A A A A A A A
9 chr9_66646356 0 66646356 G G G G G G G G A A A A G G G G G G G G
9 chr9_66651810 0 66651810 G G G G G G G G G G G G G G A G G G G G
9 chr9_66654282 0 66654282 G G G G G G G G G G G G G G G G A G G G
9 chr9_66659311 0 66659311 G G C C G G G G G G G G G G G G G G G G
9 chr9_66669893 0 66669893 C C C C C C C C C C C C G G C C C C C C
9 chr9_66674046 0 66674046 C C C C C C C C G G G G C C C C C C C C
9 chr9_66679808 0 66679808 A A A A A A A A A G A A A A A A A A A A
9 chr9_66684900 0 66684900 C C C C C C C C C T C C C C C C C C C C
9 chr9_66687928 0 66687928 C C C C T T C C C C C C C C C C C C C C
9 chr9_66699509 0 66699509 C C T T C C C C C C C C C C C C C C C C
9 chr9_66703442 0 66703442 C C C C C C C C C T C T C C C C C C C C
9 chr9_66704213 0 66704213 G G G G G G G G G G A G G G G G G G G G
9 chr9_66707129 0 66707129 G G G G G G G G A G A G G G G G G G G G
9 chr9_66714408 0 66714408 A A A A A A A A G G G G A A A A A A A A
9 chr9_66714745 0 66714745 T T C C T T T T T T T T T T T T T T T T
9 chr9_66716665 0 66716665 A A A A G G A A A A A A A A A A A A A A
9 chr9_66717900 0 66717900 C C C C C C C C T T T T C C C C C C C C
9 chr9_66718830 0 66718830 C C C C C C C C C T C C C C C C C C C C
9 chr9_66726923 0 66726923 C C T T C C C C C C C C C C C C C C C C
9 chr9_66734570 0 66734570 G G G G G G G G G G G G A G G G G G G G
9 chr9_66735162 0 66735162 C C C C C C C C C C C C C T C C C C C C
9 chr9_66736784 0 66736784 A A A A A A A A G G G G A A A A A A A A
9 chr9_66743389 0 66743389 C C C C C C C C C C C C C C C T C C C C
9 chr9_66749315 0 66749315 T T T T T T T T T T T T C T T T T T T T
9 chr9_66751725 0 66751725 T T T T T T T T T T T T C T T T T T T T
9 chr9_66752707 0 66752707 A A A A A A A A A A A A A G A A A A A A
9 chr9_66757418 0 66757418 C C C C C C C C C C C C C C C C G G C C
9 chr9_66768299 0 66768299 G G G G G G G G G G G G A G G G G G G G
9 chr9_66772373 0 66772373 A A A A A A A A T T T T A A A A A A A A
9 chr9_66775714 0 66775714 A A A A A A A A G G G G A A A A A A A A
9 chr9_66777443 0 66777443 T T T T T T T T T T T T T T T T A A T T
9 chr9_66779192 0 66779192 C C C C C C C C C G C C C C C C C C C C
9 chr9_66781769 0 66781769 T T T T T T T T C C C C T T T T T T T T
9 chr9_66783439 0 66783439 C C C C C C C C G G C G C C C C C C C C
9 chr9_66785803 0 66785803 T T T T C C T T T T T T T T T T T T T T
9 chr9_66789814 0 66789814 C C C C C C C C T T T T C C C C C C C C
9 chr9_66796321 0 66796321 C C C C C C C C C C C T C C C C C C C C
9 chr9_66797739 0 66797739 A A A A A A A A G G G G A A A A A A A A
9 chr9_66799791 0 66799791 A A A A A A A A G G G G A A A A A A A A
9 chr9_66802167 0 66802167 A A C C A A A A A A A A A A A A A A A A
9 chr9_66807650 0 66807650 C C C C C C C C C C C C C G C C C C C C
9 chr9_66821606 0 66821606 G G G G G G G G A G A G G G G G G G G G
9 chr9_66829105 0 66829105 T T T T T T T T T T T T G T T T T T T T
9 chr9_66832751 0 66832751 T T T T T T T T C C C C T T T T T T T T
9 chr9_66838329 0 66838329 C C C C C C C C G G G G C C C C C C C C
9 chr9_66839520 0 66839520 C C C C C C C C C C C C C C T T C C C C
9 chr9_66839944 0 66839944 C C C C C C C C C C C C A C C C C C C C
9 chr9_66840097 0 66840097 A A G G G G A A A A A A A A A A A A A A
9 chr9_66840874 0 66840874 G G G G G G G G T T T T G G G G G G G G
9 chr9_66842718 0 66842718 G G G G G G G G G G G G G G A A G G G G
9 chr9_66846585 0 66846585 C C C C C C T T C C C C C C C C C C C C
9 chr9_66848423 0 66848423 G G G G G G G G A A A A G G G G G G G G
9 chr9_66848452 0 66848452 A A A A G G A A A A A A A A A A A A A A
9 chr9_66852179 0 66852179 T T C C T T T T T T T T T T T T T T T T
9 chr9_66853721 0 66853721 T T T T T T T T T T A T T T T T T T T T
9 chr9_66860001 0 66860001 G G G G G G G G A A A A G G G G G G G G
9 chr9_66862342 0 66862342 C C C C C C C C G G G G C C C C C C C C
9 chr9_66863453 0 66863453 G G G G G G G G A A A A G G G G G G G G
9 chr9_66863909 0 66863909 T T T T T T T T T T T T T T T T C T T T
9 chr9_66864205 0 66864205 C C C C C C C C C C C C C C T T C C C C
9 chr9_66868786 0 66868786 G G G G G G G G G G G G G G A G G G G G
9 chr9_66871573 0 66871573 A A A A A A A A A A A A A A G G A A A A
9 chr9_66872880 0 66872880 A A A A C C A A A A A A A A A A A A A A
9 chr9_66880906 0 66880906 G G G G G G G G A G A A G G G G G G G G
9 chr9_66881060 0 66881060 G G G G G G G G G G G G A G G G G G G G
9 chr9_66882632 0 66882632 A A G G G G A A G G G G A A A A A A A A
9 chr9_66885950 0 66885950 G G G G G G G G T T T T G G G G T T G G
9 chr9_66887503 0 66887503 G G A A G G G G G G G G G G G G G G G G
9 chr9_66888990 0 66888990 C T C C C C C C C C C C C C C C C C C C
9 chr9_66889158 0 66889158 G G G G G G G G A A A A G G G G G G G G
9 chr9_66896691 0 66896691 G G G G G G G G G G G G A G G G G G G G
9 chr9_66896726 0 66896726 A A A A A A A A G G G G A A A A A A A A
9 chr9_66899478 0 66899478 A A A A G G A A A A A A A A G G A A A A
9 chr9_66901891 0 66901891 C C C C C C C C C C C C C C C T C C C C
9 chr9_66904687 0 66904687 A A A A A A A A G G G G A A A A A A A A
9 chr9_66911767 0 66911767 G G G G G G G G A A A A G G G G G G G G
9 chr9_66915300 0 66915300 G G G G G G G G G G G G G G C G G G G G
9 chr9_66919634 0 66919634 T T T T T T T T A A A A T T T T T T T T
9 chr9_66920816 0 66920816 A A A A A A A A C C C C A A A A A A A A
9 chr9_66924862 0 66924862 C C C C C C T T C C C C C C C C C C C C
9 chr9_66925037 0 66925037 A A A A A A A A A G A A A A A A A A A A
9 chr9_66933093 0 66933093 C C C C C C C C T T T T C C C C C C C C
9 chr9_66937201 0 66937201 A A G G A A A A A A A A A A A A A A A A
9 chr9_66938198 0 66938198 C C C C C C C C T T C C C C C C C C C C
9 chr9_66940647 0 66940647 A A A A A A A A A A A A A A A A G G A A
9 chr9_66945481 0 66945481 G G G G G G G G G G G G A G G G G G G G
9 chr9_66948191 0 66948191 G G A A A A G G G G G G A A A A A A G G
9 chr9_66956243 0 66956243 G G A A A A G G G G G G G G G G G G G G
9 chr9_66957820 0 66957820 T T T T T T T T T T T T T T C C T T T T
9 chr9_66964716 0 66964716 G G G G G G G G A A A A G G G G G G G G
9 chr9_66969789 0 66969789 C C C C C C C C C C C C C C A A C C C C
9 chr9_66972338 0 66972338 T T T T T T T T T T T T T T T T G G T T
9 chr9_66977542 0 66977542 A A A A A A A A G G G G A A A A A A A A
9 chr9_66978171 0 66978171 G G G G G G A A G G G G G G G G G G G G
9 chr9_66981965 0 66981965 G G A A A A A A A A A A A A A A A A A A
9 chr9_66983165 0 66983165 T T C C C C C C C C C C C C C C C C C C
9 chr9_66984515 0 66984515 T T T T T T C C T T T T T T T T T T T T
9 chr9_66986562 0 66986562 G G G G G G G G A A A A G G G G G G G G
9 chr9_66989652 0 66989652 G G G G G G G G G G G G G G G G A A G G
9 chr9_66991206 0 66991206 T T T T A A T T T T T T T T T T T T T T
9 chr9_66998523 0 66998523 A A A A A A A A A A A A A A A A C C A A
9 chr9_66999357 0 66999357 A A A A A A A A A A A A A A G G A A A A
9 chr9_67002877 0 67002877 A A A A A A A A A A A A A G A A A A A A
9 chr9_67010373 0 67010373 T T C C T T T T T T T T T T T T T T T T
9 chr9_67014985 0 67014985 T T G G G G T T G G G G G G G G G G T T
9 chr9_67016388 0 67016388 A A A A T T A A A A A A A A A A A A A A
9 chr9_67023887 0 67023887 C C C C C C C C C C G G C C C C C C C C
9 chr9_67024199 0 67024199 G G G G G G G G G G G G G G G G A A G G
9 chr9_67024778 0 67024778 A A A A A A A A G G G G A A A A A A A A
9 chr9_67028510 0 67028510 A A A G A A A A A A A A A A A A A A A A
9 chr9_67029465 0 67029465 G G G G G G G G G G G G A G G G G G G G
9 chr9_67032575 0 67032575 T T T T T T T T T T T T T T T T C C T T
9 chr9_67044151 0 67044151 T T C C C C T T C C C C C C C C C C T T
9 chr9_67049698 0 67049698 G T G G G G G G G G G G G G G G G G G G
9 chr9_67054902 0 67054902 C C C G C C C C C C C C C C C C C C C C
9 chr9_67058216 0 67058216 G G G G G G G G G G G G G G G G A G G G
9 chr9_67060293 0 67060293 G G G G G G G G G G G G A G G G G G G G
9 chr9_67061131 0 67061131 C C C T C C C C C C C C C C C C C C C C
9 chr9_67064115 0 67064115 A A A A A A A A A A A A G G A A A A A A
9 chr9_67069000 0 67069000 T T C C T T T T T T T T T T T T T T T T
9 chr9_67071673 0 67071673 G G G G G G G G A A A A G G G G G G G G
9 chr9_67078575 0 67078575 T T C C C C T T C C C C T T T T T T T T
9 chr9_67080803 0 67080803 G G G G G G G G A A A A G G G G G G G G
9 chr9_67081534 0 67081534 G G G G G G G G G G G G G G G G A G G G
9 chr9_67083579 0 67083579 C C C C C C C C C T C C C C C C C C C C
9 chr9_67084152 0 67084152 T T T T T T T T T T T T A T T T T T T T
9 chr9_67085735 0 67085735 C C C C C C C C C C C C T T C C C C C C
9 chr9_67088551 0 67088551 T T T T T T T T C C C C T T T T T T T T
9 chr9_67089670 0 67089670 G G G G G G G G G G G G A G G G G G G G
9 chr9_67098669 0 67098669 G G G G A A G G G G G G G G G G G G G G
9 chr9_67099664 0 67099664 G G T T G G G G G G G G G G G G G G G G
9 chr9_67101983 0 67101983 C C C C C C C C C C C C C C T T C C C C
9 chr9_67105521 0 67105521 C T C C C C C C C C C C C C C C C C C C
9 chr9_67118469 0 67118469 C C C C C C T T T T T T C C C C C C C C
9 chr9_67126143 0 67126143 T T C C C C T T T T T T T T T T T T T T
9 chr9_67130281 0 67130281 C C C C C C C C C C T T C C C C C C C C
9 chr9_67131404 0 67131404 G G G G G G G G C C C C G G G G G G G G
9 chr9_67134581 0 67134581 C C C C G G C C C C C C C C C C C C C C
9 chr9_67139263 0 67139263 T T T T T T T T T T T T A T T T T T T T
9 chr9_67154376 0 67154376 A A A A A A A A A A A A A A C C A A A A
9 chr9_67163048 0 67163048 A A A A A A A A A A A A A G A A A A A A
9 chr9_67165130 0 67165130 G G G G G G G G A A A A G G G G G G G G
9 chr9_67165846 0 67165846 G G A G G G G G G G G G G G G G G G G G
9 chr9_67166249 0 67166249 G G G G G G G G G G G G G G A A G G G G
9 chr9_67166589 0 67166589 G G G G G G A A G G G G G G G G G G G G
9 chr9_67170018 0 67170018 G G G G G G G G G G G G G G A A G G G G
9 chr9_67173717 0 67173717 G G A G A A G G G G G G G G G G G G G G
9 chr9_67175466 0 67175466 G G A G G G G G G G G G G G G G G G G G
9 chr9_67183041 0 67183041 G G G G G G G G A G G G G G G G G G G G
9 chr9_67185818 0 67185818 G G G G G G G G G G G G G G A A G G G G
9 chr9_67197665 0 67197665 T T T T T T T T T T T T C T T T T T T T
9 chr9_67201082 0 67201082 G G G G A A G G G G G G G G G G G G G G
9 chr9_67204931 0 67204931 C C C C C C C C A A A C C C C C C C C C
9 chr9_67209869 0 67209869 T T T T T T T T C C C C T T T T T T T T
9 chr9_67212438 0 67212438 T T T T T T T T C C C C T T T T T T T T
9 chr9_67212550 0 67212550 G G G G G G G G C C C C G G G G G G G G
9 chr9_67215292 0 67215292 A A A A A A A A A A A A A C A A A A A A
9 chr9_67220700 0 67220700 C C C C C C C C C C C C C C C C A A C C
9 chr9_67234328 0 67234328 A A A A A A A A G G G G A A A A A A A A
9 chr9_67242615 0 67242615 A A A A A A A A G G G G A A A A A A A A
9 chr9_67247608 0 67247608 C T T T T T T T T T T T T T T T T T T T
9 chr9_67249859 0 67249859 G G G G G G G G A A A A G G G G G G G G
9 chr9_67255691 0 67255691 C C C C C C C C T T T T C C C C C C C C
9 chr9_67259751 0 67259751 C C C C C C C C C C C C C C G G C C C C
9 chr9_67263387 0 67263387 C C C G C C C C C C C C C C C C C C C C
9 chr9_67263825 0 67263825 A A A A A A A A A A A A A A C C A A A A
9 chr9_67265882 0 67265882 A A A A A A A A T T T T A A A A A A A A
9 chr9_67277378 0 67277378 G G G G G G G G C C C C G G G G G G G G
9 chr9_67288431 0 67288431 G G G G G G G G G G G G A G G G G G G G
9 chr9_67289204 0 67289204 T T T T T T T T T T T T G G T T T T T T
9 chr9_67292153 0 67292153 A A A A A A A A A A A A A A A A G G A A
9 chr9_67296408 0 67296408 G G G G G G G G A A A A A A A A A A G G
9 chr9_67307459 0 67307459 G G G G G G G G C C C C G G G G G G G G
9 chr9_67310729 0 67310729 A A A A A A A A G G G G A A A A A A A A
9 chr9_67310844 0 67310844 G G G G G G G G T T T T G G G G G G G G
9 chr9_67311313 0 67311313 A A A A A A A A A A A C A A A A A A A A
9 chr9_67315554 0 67315554 A A A A A A A A A A T T A A A A A A A A
9 chr9_67315977 0 67315977 G G G G G G G G G G G G G G A G G G G G
9 chr9_67319441 0 67319441 C C C G C C C C C C C C C C C C C C C C
9 chr9_67325754 0 67325754 G G G G G G G G A A A A G G G G G G G G
9 chr9_67334700 0 67334700 G G G G G G G G G G G G G G G T G G G G
9 chr9_67336474 0 67336474 C C C C C C C C C C C C C C C G C C C C
9 chr9_67336646 0 67336646 G G G G G G G G G G G G G G A G G G G G
9 chr9_67339693 0 67339693 A A A A A A A A C C C C A A A A A A A A
9 chr9_67340374 0 67340374 G G G G G G G G G G A A G G G G G G G G
9 chr9_67357769 0 67357769 G G G G G G G G G G G G G T G G G G G G
9 chr9_67360509 0 67360509 T T C C C C T T C C C C C C C C C C T T
9 chr9_67376083 0 67376083 C C C C C C C C C T C C C C C C C C C C
9 chr9_67376131 0 67376131 C T C C C C C C T T T T C C C C C C C C
9 chr9_67387117 0 67387117 A A A G A A A A A A A A A A A A A A A A
9 chr9_67389616 0 67389616 C C C C C C C C C C C C C T C C C C C C
9 chr9_67397377 0 67397377 A A A A A A A A A A A A A G A A A A A A
9 chr9_67398098 0 67398098 A A A A A A A A A A A A A G A A A A A A
9 chr9_67399195 0 67399195 A A A A A A A A G G G G A A A A A A A A
9 chr9_67403218 0 67403218 C C C C C C T T C C C C C C C C C C C C
9 chr9_67404286 0 67404286 C G C C C C C C C C C C C C C C C C C C
9 chr9_67404650 0 67404650 G G G G G G G G G G C G G G G G G G G G
9 chr9_67408668 0 67408668 A A A A A A A A C C C C A A A A A A A A
9 chr9_67409382 0 67409382 G G G G G G G G G G G G A A G G A A G G
9 chr9_67414215 0 67414215 A A A A A A A A A A A A A A G G A A A A
9 chr9_67418839 0 67418839 G G G G T T G G G G G G G G G G G G G G
9 chr9_67424557 0 67424557 G G G G G G G G G G G G G T G G G G G G
9 chr9_67436822 0 67436822 T T T T T T T T G G G G T T T T T T T T
9 chr9_67440854 0 67440854 A A A A A A A A G G G G A A A A A A A A
9 chr9_67441095 0 67441095 C C C C C C C C C C C C C C C C A C C C
9 chr9_67447799 0 67447799 G G G G G G G G G G G G G G A G G G G G
9 chr9_67448521 0 67448521 C C C C C C C C A A A A C C C C C C C C
9 chr9_67448807 0 67448807 T T T T T T T T C C C C T T T T T T T T
9 chr9_67451560 0 67451560 C C C C T T C C C C C C C C C C T T C C
9 chr9_67452040 0 67452040 T T T T T T T T T T T T A A T T T T T T
9 chr9_67455033 0 67455033 C C C C C C C C C C C C C C C C T T C C
9 chr9_67458451 0 67458451 A A A A A A A A A A A A A C C C C C A A
9 chr9_67459360 0 67459360 C T T T T T T T T T T T T T T T T T T T
9 chr9_67460690 0 67460690 C C G G G G C C C C C C C C C C C C C C
9 chr9_67466318 0 67466318 C C C C C C T T C C C C C C C C C C C C
9 chr9_67469438 0 67469438 C C C C C C C C T T T T C C C C C C T T
9 chr9_67475463 0 67475463 C C T T T T C C C C C C C C C C C C C C
9 chr9_67482378 0 67482378 T T T T T T T T T T A T T T T T T T T T
9 chr9_67483302 0 67483302 A A G G A A A A G G G G A A A A A A A A
9 chr9_67484981 0 67484981 C C C C C C A A C C C C C C C C C C C C
9 chr9_67493697 0 67493697 T T T T G G T T T T T T T T T T T T T T
9 chr9_67496123 0 67496123 G G G G G G G G T T T T G G G G G G G G
9 chr9_67497433 0 67497433 G G G G G G G G G G G G G G A G G G G G
9 chr9_67500513 0 67500513 G G G G G G G G A A A A G G G G G G G G
9 chr9_67502352 0 67502352 T T T T T T T T C C C C T T T T T T T T
9 chr9_67517247 0 67517247 C C C C C C C C C C C C T T T T T T C C
9 chr9_67518897 0 67518897 A A A G A A A A A A A A A A A A A A A A
9 chr9_67519504 0 67519504 G G G G C C G G G G G G G G G G G G G G
9 chr9_67530224 0 67530224 C C C C T T C C C C C C C C C C C C C C
9 chr9_67530788 0 67530788 G G G G G G G G G G G G G G A A G G G G
9 chr9_67537458 0 67537458 C C C C C C T T C C C C C C C C C C C C
9 chr9_67541344 0 67541344 C C C T C C C C C C C C C C C C C C C C
9 chr9_67542858 0 67542858 G G G G G G G G A A A A G G G G G G G G
9 chr9_67544282 0 67544282 G G G G G G G G C C C C G G G G G G G G
9 chr9_67545164 0 67545164 C C C T C C C C C C C C C C C C C C C C
9 chr9_67548698 0 67548698 T T C C C C C C C C C C C C C C C C C C
9 chr9_67550472 0 67550472 A A A G A A A A A A A A A A A A A A A A
9 chr9_67555562 0 67555562 C C C C C C C C C C A C C C C C C C C C
9 chr9_67563019 0 67563019 C C C C C C C C C C C C C T C C C C C C
9 chr9_67566649 0 67566649 G G G G G G G G C G G G G G G G G G G G
9 chr9_67568655 0 67568655 C C C C C C C C C C C C C C C C C T C C
9 chr9_67571392 0 67571392 C C C C C C T T C C C C C C C C C C C C
9 chr9_67577712 0 67577712 G G G G A G G G G G G G G G G G G G G G
9 chr9_67578250 0 67578250 A A A A A A A A A A A A A G A A A A A A
9 chr9_67581727 0 67581727 T T T T T T T T C C C C T T T T T T T T
9 chr9_67583262 0 67583262 T T C C C C T T C C C C C C C C C C T T
9 chr9_67585678 0 67585678 C C T T T T C C T T T T T T T T T T C C
9 chr9_67590677 0 67590677 C C A A A A C C A A A A A A A A A A C C
9 chr9_67592854 0 67592854 C C C C C C C C G G G G C C C C C C C C
9 chr9_67593636 0 67593636 C C A A A A C C C C C C C C C C C C C C
9 chr9_67594291 0 67594291 G G G G G G G G G G A G G G G G G G G G
9 chr9_67595595 0 67595595 C C C C C C C C C C C C C C T T C T C C
9 chr9_67597683 0 67597683 G G G G G G G G G G G G G G A A G G G G
9 chr9_67600446 0 67600446 C C C C C C T T C C C C C C C C C C C C
9 chr9_67605160 0 67605160 C C C C C G C C C C C C C C C C C C C C
9 chr9_67605696 0 67605696 C C A C C C C C C C C C C C C C C C C C
9 chr9_67608575 0 67608575 T T T T T T T T T T T T C T T T T T T T
9 chr9_67608583 0 67608583 T T T T T T T T C C C C T T T T T T T T
9 chr9_67609237 0 67609237 C C C C C T C C C C C C C C C C C C C C
9 chr9_67615558 0 67615558 G G G G G T G G G G G G G G G G G G G G
9 chr9_67618260 0 67618260 G G G G G G G G G G G G A A A A A A G G
9 chr9_67619689 0 67619689 C C C C C T C C C C C C C C C C C C C C
9 chr9_67619947 0 67619947 G G G G G G G G G G G G G G G G C C G G
9 chr9_67621234 0 67621234 C C C C C C C C G G G G C C C C C C C C
9 chr9_67621963 0 67621963 C C C C C C C C T T T T C C C C C C C C
9 chr9_67625465 0 67625465 A A A A A A A A G G G G A A A A A A A A
9 chr9_67626498 0 67626498 T T T T T T T T T T T T C C C C C C T T
9 chr9_67630130 0 67630130 C C C C C C C C T T T T C C C C C C C C
9 chr9_67632808 0 67632808 C C C C T T C C C C C C C C C C C C C C
9 chr9_67635232 0 67635232 A A C C C C C C C C C C C C C C C C C C
9 chr9_67641057 0 67641057 T T C C T T T T T T T T T T T T T T T T
9 chr9_67646292 0 67646292 T T C C C C C C C C C C C C C C C C C C
9 chr9_67648880 0 67648880 C C C C C C C C C C C C C C C C G G C C
9 chr9_67649887 0 67649887 C C C C C C C C T T T T C C C C C C C C
9 chr9_67651919 0 67651919 C C C C C T C C C C C C C C C C C C C C
9 chr9_67652265 0 67652265 C C C C C C C C C C C C C T C C C C C C
9 chr9_67655859 0 67655859 T T T T T T T T C C C C T T T T T T T T
9 chr9_67657521 0 67657521 T T T T T T T T C C C C T T T T T T T T
9 chr9_67659068 0 67659068 G G G G G G G G C G C G G G G G G G G G
9 chr9_67661635 0 67661635 C T C C C C C C C C C C C C C C C C C C
9 chr9_67675311 0 67675311 G G G G G G G G G G G G G G G G A A G G
9 chr9_67678648 0 67678648 A A A A A A A A C C C C A A A A A A A A
9 chr9_67678772 0 67678772 C G G G G G G G G G G G G G G G G G C C
9 chr9_67679190 0 67679190 G G G G G G G G G G G G G G A A G G G G
9 chr9_67682245 0 67682245 A A G G G G A A G G G G G G G G G G A A
9 chr9_67687570 0 67687570 C C C C C C C C C C C C C C C C T T C C
9 chr9_67689444 0 67689444 C C C C C C C C C C C C C T C C C C C C
9 chr9_67692417 0 67692417 C C C C C C C C G G G G C C C C C C C C
9 chr9_67696097 0 67696097 T T T T T T T T C C C C T T T T T T T T
9 chr9_67696228 0 67696228 G G G G G G G G A G G G G G G G G G G G
9 chr9_67701601 0 67701601 C C C C C C C C C C C C C C T T C C C C
9 chr9_67705467 0 67705467 C C C C A C C C C C C C C C C C C C C C
9 chr9_67706420 0 67706420 A A A A A A A A A A A A C C A A A A A A
9 chr9_67719377 0 67719377 A A A A A A A A G G G G A A A A A A A A
9 chr9_67733270 0 67733270 G G G G G G G G A A A A G G G G G G G G
9 chr9_67733659 0 67733659 C C C C C C C C A A A A C C C C C C C C
9 chr9_67734421 0 67734421 A A A A A A A A G G G G A A A A A A A A
9 chr9_67735031 0 67735031 C C T T T T C C C C C C C C C C C C C C
9 chr9_67738901 0 67738901 G G G G G G G G C G G G G G G G G G G G
9 chr9_67739452 0 67739452 G G G G G G G G A G G G G G G G G G G G
9 chr9_67739736 0 67739736 T T T T T T T T T T T T C T T T C C T T
9 chr9_67742066 0 67742066 A A A A A A A A G G G G A A A A A A A A
9 chr9_67742916 0 67742916 C C C C C C C T C C C C C C C C C C C C
9 chr9_67744584 0 67744584 A G G G G G A A G G G G G G G G G G G G
9 chr9_67746250 0 67746250 C C C C C C C C C C C C C C T T C C C C
9 chr9_67756055 0 67756055 T T T T T T T T C T C T T T T T T T T T
9 chr9_67756838 0 67756838 C C C C C T C C C C C C C C C C C C C C
9 chr9_67757716 0 67757716 C C C C C C C C T T T T C C C C C C C C
9 chr9_67764235 0 67764235 C C C C C C C C C C C C C C C C T T C C
9 chr9_67776016 0 67776016 G G G G G G G G A A A A G G G G G G G G
9 chr9_67783813 0 67783813 A A A A G G A A G G G G G G G G G G A A
9 chr9_67792479 0 67792479 C C C C C C C C T T T T C C C T C C C C
9 chr9_67797724 0 67797724 T T A A A A A A A A A A A A A A A A A A
9 chr9_67807446 0 67807446 T T T T T T T T T T T T G G G G T T T T
9 chr9_67808096 0 67808096 T T T T T T T T C C C C T T T T T T T T
9 chr9_67810092 0 67810092 G G G G G G G G G G G G A G G G G G G G
9 chr9_67815463 0 67815463 A A A A A A A A G G G G A A A A A A A A
9 chr9_67815698 0 67815698 C C C C C C T T C C C C C C C C C C C C
9 chr9_67822837 0 67822837 G G G G G G G G G G G G C G G G G G G G
9 chr9_67823868 0 67823868 A A A A A A A A G G G G A A A A A A A A
9 chr9_67825867 0 67825867 A A A A A A A A A A A A A A A A A T A A
9 chr9_67825957 0 67825957 C C C C C C C C T T C T C C C C C C C C
9 chr9_67835531 0 67835531 T T T T T T C T T T T T T T T T T T T T
9 chr9_67840190 0 67840190 T T T T T T T T T T T T G T T T T T T T
9 chr9_67848880 0 67848880 G G G G G G G G G G G G G G G G A G G G
9 chr9_67849978 0 67849978 A A A A A A A A A A A G A A A A A A A A
9 chr9_67850130 0 67850130 G G G G G G G G G G G G G G G G A G G G
9 chr9_67850513 0 67850513 G G G G G G G G G G C G G G G G G G G G
9 chr9_67850773 0 67850773 A A A A A G A A A A A G A A A A A A A A
9 chr9_67851451 0 67851451 T T C C C C C T T T T T T T T T T T C C
9 chr9_67855825 0 67855825 C C T T C T C C C C C C C C C C C C C C
9 chr9_67870703 0 67870703 G G G G A G G G G G G G G G G G G G G G
9 chr9_67876499 0 67876499 T T T T T T T T T T T T T T T T C T T T
9 chr9_67876932 0 67876932 C C C C C C C C T T T T C C C C C C C C
9 chr9_67890136 0 67890136 T T T T T T T T C C C C T T T T T T T T
9 chr9_67892185 0 67892185 G G G G A G G G G G G G G G G G G G G G
9 chr9_67904748 0 67904748 C C T T C T C C T T T T C C C C C C C C
9 chr9_67912586 0 67912586 G G G G A G G G G G G G G G G G G G G G
9 chr9_67914433 0 67914433 G G G G G G G G G G G G G G G G A A G G
9 chr9_67917864 0 67917864 T T T T T T T T C C T T T T T T T T T T
9 chr9_67918273 0 67918273 T T T T C T T T T T T T C T T T T T T T
9 chr9_67920564 0 67920564 G G G G G G C C G G G G G G G G G G C C
9 chr9_67927755 0 67927755 T T T T T T T T G G G G T T T T T T T T
9 chr9_67928777 0 67928777 A A A A A A A A T T T T A A A A A A A A
9 chr9_67938557 0 67938557 G G G G G G G G G G G G C G G G G G G G
9 chr9_67945085 0 67945085 G G G G G G G G G G A G G G G G G G G G
9 chr9_67947394 0 67947394 T T C C C C T T C C C C C C C C C C C C
9 chr9_67954437 0 67954437 C C C C C C C C G G G G C C C C C C C C
9 chr9_67955975 0 67955975 A A A G A A A A A A A A A A A A A A A A
9 chr9_67964607 0 67964607 A A A A A A A A C C C C A A A A A A A A
9 chr9_67972448 0 67972448 T T T T G T T T T T T T T T T T T T T T
9 chr9_67978704 0 67978704 G G G G G G G G A A A G G G G G G G G G
9 chr9_67980209 0 67980209 T T T T T T T T C C C C T T T T T T T T
9 chr9_67986391 0 67986391 G G A A A A A A A A A A A A A A A A G G
9 chr9_67988822 0 67988822 A A A A A A A A A A A A G G G G G G A A
9 chr9_67992543 0 67992543 G G G G G G G G G G G G G G C G G G G G
9 chr9_68003480 0 68003480 A A A A A A A A A A A A A A G G A A A A
9 chr9_68005063 0 68005063 A A A A A A A A C C C C A A A A A A A A
9 chr9_68005393 0 68005393 C C G G G G C C C C C C C C C C C C C C
9 chr9_68009652 0 68009652 A A A A A A A A A A A A A A A A A C A A
9 chr9_68014819 0 68014819 A A A A T T A A A A A A A A A A A A A A
9 chr9_68015657 0 68015657 T T C T C T T T T T T T T T T T T T T T
9 chr9_68016846 0 68016846 G G G G G G G G G G G G C G G G G G G G
9 chr9_68018213 0 68018213 T T T T T T T T T T T T C T T T T T T T
9 chr9_68027986 0 68027986 A A A A A A A A G G G G A A A A A A A A
9 chr9_68034589 0 68034589 T T T T C T T T T T T T T T T T T T T T
9 chr9_68035013 0 68035013 A A A A A A A A A A A G A A A A A A A A
9 chr9_68039693 0 68039693 C T C C C C T T C C C C C C C C C C C C
9 chr9_68041057 0 68041057 T T T T T T T T C C C C T T T T T T T T
9 chr9_68046417 0 68046417 T T A T A A T T T T T T T T T T T T T T
9 chr9_68048028 0 68048028 C C C C C C C C C C C C C C C T C C C C
9 chr9_68066053 0 68066053 G G G G G G G G A A A A G G G G G G G G
9 chr9_68066849 0 68066849 G G G G G G G G A A A A G G G G G G G G
9 chr9_68067274 0 68067274 T T T T T T T T T T T T C T T T T T T T
9 chr9_68068585 0 68068585 C C C C C G C C C C C C C C C C C C C C
9 chr9_68071454 0 68071454 C C C C C C C C T T T T C C C C C C C C
9 chr9_68075261 0 68075261 T T T T T T T T G G G G T T T T T T T T
9 chr9_68078131 0 68078131 C C C C C C C C T T T T C C C C C C C C
9 chr9_68082286 0 68082286 C C C C C C C C C C C C C G C C C C C C
9 chr9_68082940 0 68082940 A A A C A C A A A A A A A A A A A A A A
9 chr9_68083354 0 68083354 C C C C C C C C C C C C C C C C A A C C
9 chr9_68086528 0 68086528 G G G G G G G G G G G G G G G G A A G G
9 chr9_68099466 0 68099466 C C C C C C C C C C C C C T C C C C C C
9 chr9_68104211 0 68104211 A A A A T T A A A A A A A A A A A A A A
9 chr9_68104380 0 68104380 C C C C C C C C C T C C C C C C C C C C
9 chr9_68112361 0 68112361 A G G G G G G G G G G G G G G G G G G G
9 chr9_68122180 0 68122180 T T T T T T T T C C C C C C C C C C T T
9 chr9_68123367 0 68123367 A A A A A A A A A T T T A A A A A A A A
9 chr9_68123607 0 68123607 G G G G G G C G G G G G G G G G G G G G
9 chr9_68125875 0 68125875 G G G G G G G G G G G G A A A A A A G G
9 chr9_68146216 0 68146216 C C C C C C C C C C C C C C T T C C C C
9 chr9_68153465 0 68153465 A A A A A A A A C C C C A A A A A A A A
9 chr9_68156550 0 68156550 A T A A A A A A A A A A A A A A A A A A
9 chr9_68165639 0 68165639 C C C C C C C C C C C C C C C T C C C C
9 chr9_68169308 0 68169308 G G A G G G G G G G G G G G G G G G G G
9 chr9_68186884 0 68186884 C C C C C C C C C C C C C C C C G G C C
9 chr9_68188636 0 68188636 G G G G G G G G G G G G G G A G G G G G
9 chr9_68194790 0 68194790 C C C C C C C C T T T T C C C C C C C C
9 chr9_68197889 0 68197889 A A A A A A A A A A A A T T T T T T A A
9 chr9_68205728 0 68205728 G G G G G G G G T T T T T T T T T T G G
9 chr9_68221793 0 68221793 A A A T A A A A A A A A A A A A A A A A
9 chr9_68227020 0 68227020 A A A A A A A A G G G G A A A A A A A A
9 chr9_68234600 0 68234600 G G G G G G G G A G A G G G G G G G G G
9 chr9_68234741 0 68234741 C C C C C C C C C C C C C C C C A C C C
9 chr9_68239600 0 68239600 A G A A A A A G A A A A A A A A G G G G
9 chr9_68250807 0 68250807 A A A A A A A A A A A A A A G G A A A A
9 chr9_68252116 0 68252116 A A A A A A A A A A A A G G A A G G A A
9 chr9_68256774 0 68256774 G G G G G G G G G G G G A G G G G G G G
9 chr9_68256852 0 68256852 A A A A A A A A A A A A A G A A A A A A
9 chr9_68260695 0 68260695 C C C C C C C C A C C C C C C C C C C C
9 chr9_68261353 0 68261353 T T T T T T T T C T T T T T T T T T T T
9 chr9_68265195 0 68265195 C C G G G G C C C C C C C C C C C C C C
9 chr9_68269478 0 68269478 C C T T T T C C C C C C T T T T T T C C
9 chr9_68270043 0 68270043 C C T T T T C C C C C C T T T T T T C C
9 chr9_68273135 0 68273135 C C C T C T C C C C C C C C C C C C C C
9 chr9_68277184 0 68277184 G G G G G G G G A A A A G G G G G G G G
9 chr9_68280181 0 68280181 T T T T T T T T T T C T T T T T T T T T
9 chr9_68286002 0 68286002 G G G G G G A G G G G G G G G G G G G G
9 chr9_68288997 0 68288997 A A A A A A A A A G A A A A A A A A A A
9 chr9_68289768 0 68289768 G G G G G G A G G G G G G G G G G G G G
9 chr9_68300658 0 68300658 T T T T T T T T T T C C T T T T T T T T
9 chr9_68312942 0 68312942 T T T T C T T T T T C C T T T T T T T T
9 chr9_68315939 0 68315939 T T T T T T T T T T T T C C T T T T T T
9 chr9_68318335 0 68318335 A A A A A A A A G G G G A A A A A A A A
9 chr9_68322560 0 68322560 T T T T C T T T T T T T T T T T T T T T
9 chr9_68323186 0 68323186 C C C C C C C C C T T T C C C C C C C C
9 chr9_68323912 0 68323912 G G G G G G G G G G G G A A G G A A G G
9 chr9_68324861 0 68324861 G G A G G G G G G G G G G G G G G G G G
9 chr9_68331429 0 68331429 C C C C C C C C C C C C C T C C C C C C
9 chr9_68340515 0 68340515 T T T T T T T T C C C C T T T T T T T T
9 chr9_68348541 0 68348541 C C C C C C C G C C C C C C C C C C G G
9 chr9_68353480 0 68353480 C C C C C C C C C C C C C T C C C T C C
9 chr9_68356013 0 68356013 G G G G G G G G G G G G G G G G A G G G
9 chr9_68358766 0 68358766 A A A A A A A C A A A A A A A A A A A A
9 chr9_68369518 0 68369518 C C C C C C C C C C C C C C C C C T C C
9 chr9_68378903 0 68378903 A A A A A A A A G G G G A A A A A A A A
9 chr9_68380503 0 68380503 T T T T T T T T T T T T C C C C C C T T
9 chr9_68393789 0 68393789 G G A A A A G G G G G G G G G G G G G G
9 chr9_68398980 0 68398980 G G G G G G G G G G G G C C C C G G G G
9 chr9_68407855 0 68407855 A A A A A A A A G G G G A A A A A A A A
9 chr9_68408312 0 68408312 G G G G G G G G G G G G G G A A G G G G
9 chr9_68426930 0 68426930 G G G G G G G G A A A A G G G G G G G G
9 chr9_68431741 0 68431741 C C C C C C C C T T T T C C C C C C C C
9 chr9_68440893 0 68440893 C C C C C C C C A A A A C C C C C C C C
9 chr9_68441215 0 68441215 G G G G G G G G C C G G G G G G G G G G
9 chr9_68446352 0 68446352 T T C C C T T T T T T T T T T T T T T T
9 chr9_68446908 0 68446908 A A G G G G A A G G G G G G G G G G A A
9 chr9_68452653 0 68452653 C C C C C T C C C C C C C C C C C C C C
9 chr9_68452922 0 68452922 T T T T T T T T T T G T T T T T T T T T
9 chr9_68453349 0 68453349 T T T T T T T T C C C C T T T T T T T T
9 chr9_68457384 0 68457384 G G A A A A G G A A A A A A A A A A G G
9 chr9_68462029 0 68462029 G G G G G G G G C C C C G G G G G G G G
9 chr9_68463779 0 68463779 G G G G G G G G C C C C G G G G G G G G
9 chr9_68464662 0 68464662 C C C C C C C C C C C C C T C C C C C C
9 chr9_68465370 0 68465370 T T T T C C T T T T T T T T T T T T T T
9 chr9_68474987 0 68474987 G G G G G G G G G G G G G G G G T T G G
9 chr9_68485543 0 68485543 A G A A A A G G G G G G G G G G G G G G
9 chr9_68496027 0 68496027 C C C C C C C C C C C C T T C C C C C C
9 chr9_68497676 0 68497676 A A A A A A A A A A A A G G A A A A A A
9 chr9_68500548 0 68500548 G G G G G G A G G G G G G G G G G G G G
9 chr9_68501932 0 68501932 T T C T T T T T T T T T T T T T T T T T
9 chr9_68507172 0 68507172 G G G G G G G G A G G G G G G G G G G G
9 chr9_68510594 0 68510594 A A A A A A A A G G G G A A A A A A A A
9 chr9_68515543 0 68515543 C G G G G G G G G G G G G G G G G G G G
9 chr9_68520649 0 68520649 C C C C C C C C C C C C C C C C C T C C
9 chr9_68527974 0 68527974 T T T T C T T T T T T T T T T T T T T T
9 chr9_68531443 0 68531443 G G A A A A G G A A A A A A A A A A G G
9 chr9_68534991 0 68534991 A A G G G G A A A A A A G G G G G G A A
9 chr9_68542498 0 68542498 C C C C C C C C C T T T C C C C C C C C
9 chr9_68545278 0 68545278 G G T T T T G G T T T T T T T T T T G G
9 chr9_68547010 0 68547010 C C C C C C C T C C C C C C C C C C C C
9 chr9_68551178 0 68551178 T T T T T T C T T T T T T T T T T T T T
9 chr9_68554944 0 68554944 C G G G G G C G G G G G G G G G G G G G
9 chr9_68559187 0 68559187 A A A A A A A A T T T T A A A A A A A A
9 chr9_68561331 0 68561331 A A A A A A A A G G G G A A A A A A A A
9 chr9_68563542 0 68563542 A A A A A G A A A A A A A A A A A A A A
9 chr9_68579387 0 68579387 T T T T T T T T T T C T T T T T T T T T
9 chr9_68582242 0 68582242 A A A A A A A A A A A A A A A A A G A A
9 chr9_68586649 0 68586649 G G G G G G G G C C C C G G G G G G G G
9 chr9_68586880 0 68586880 T T T T T T T T C C C C T T T T T T T T
9 chr9_68587920 0 68587920 T T T T T T T T A T T T T T T T T T T T
9 chr9_68601366 0 68601366 T T T T T T T T C C C C T T T T T T T T
9 chr9_68608071 0 68608071 A A A A A A A A G G G G A A A A A A A A
9 chr9_68609319 0 68609319 G G G G G G A G G G G G G G G G G G G G
9 chr9_68609699 0 68609699 A A A A A A A A T T T T A A A A A A A A
9 chr9_68612491 0 68612491 T T C C T T T T T T T T T T T T T T T T
9 chr9_68613128 0 68613128 A A A A A A A A G G G G A A A A A A A A
9 chr9_68626183 0 68626183 G G G G G T G G G G G G G G G G G G G G
9 chr9_68627236 0 68627236 A A A A A A A A A G G G A A A A A A A A
9 chr9_68627892 0 68627892 C C C C C C C C C C C C C C C C C T C C
9 chr9_68629000 0 68629000 G G G G G G G G G G C G G G G G G G G G
9 chr9_68632694 0 68632694 T T T T T T T T T T A T T T T T T T T T
9 chr9_68636184 0 68636184 A A A A A A A A A A A A A G A A A A A A
9 chr9_68636646 0 68636646 A A A A A A A A A G A A A A A A A A A A
9 chr9_68637197 0 68637197 T T T T T T T T T T T T G T T T T T T T
9 chr9_68637725 0 68637725 A G G G G G G G G G G G G G G G G G G G
9 chr9_68637875 0 68637875 C C C C C C C C C C C T C C C C C C C C
9 chr9_68639076 0 68639076 A A A A A A A A T T T T A A A A A A A A
9 chr9_68640800 0 68640800 T T T T T T T T T T T T C C T T T T T T
9 chr9_68644951 0 68644951 T T T T T T T T C C C C T T T T T T T T
9 chr9_68655898 0 68655898 G G G G G G G G G G G G G G G G C C G G
9 chr9_68662517 0 68662517 C C C C C C C C C C C T C C C C C C C C
9 chr9_68680700 0 68680700 C C C C C C A C C C C C C C C C C C C C
9 chr9_68681193 0 68681193 G G C C C C G G G G G G G G G G G G G G
9 chr9_68684874 0 68684874 C C C C C C C C C C C C C T C C C C C C
9 chr9_68685512 0 68685512 C C C C C T C C C C C C C C C C C C C C
9 chr9_68698061 0 68698061 T T T T C T T T T T T T T T T T T T T T
9 chr9_68702810 0 68702810 A A A A A A A A G G G G A A A A A A A A
9 chr9_68703678 0 68703678 A A A A A A A A G G G G A A A A A A A A
9 chr9_68711277 0 68711277 G G G G G G G G A G G G G G G G G G G G
9 chr9_68711398 0 68711398 G G G G G G G G G G A G G G G G G G G G
9 chr9_68715871 0 68715871 G G G G G G G G G G G G G G G G T T G G
9 chr9_68719298 0 68719298 A A A A A A A G A A A A A A A A A A A A
9 chr9_68727054 0 68727054 G G G G G G G G G G G G T T G G G G G G
9 chr9_68740126 0 68740126 A A A A A A A A G G G G A A A A A A A A
9 chr9_68743011 0 68743011 C C T T T T C C T T T T T T T T T T C C
9 chr9_68745648 0 68745648 A A A A A A A A A A A A A A A A G G A A
9 chr9_68754612 0 68754612 G G G G G G G G A A A A G G G G G G G G
9 chr9_68760581 0 68760581 C C C C C C C C C C C C G G G G C C C C
9 chr9_68762612 0 68762612 T T T T T T C T T T T T T T T T T T T T
9 chr9_68769198 0 68769198 C C C C C C C C T T T T C C C C C C C C
9 chr9_68770241 0 68770241 G G G G G G G G G G G G A G G G G G G G
9 chr9_68770452 0 68770452 T T T T A T T T T T T T T T T T T T T T
9 chr9_68770983 0 68770983 C C C C T T C C C C C C C C C C C C C C
9 chr9_68778671 0 68778671 A A A A A A A A G G G G A A A A A A A A
9 chr9_68785539 0 68785539 C C C C C C C C C C C C C T C C T T C C
9 chr9_68801560 0 68801560 C C C C C C C C C C C C C T C C C C C C
9 chr9_68804044 0 68804044 G G G G G G G G A G A G G G G G G G G G
9 chr9_68811680 0 68811680 A A A A A A A A A A A A A G A A A A A A
9 chr9_68817394 0 68817394 G G G G G G G G C C C C G G G G G G G G
9 chr9_68819084 0 68819084 G G G G G G G G G G G G G G G G A G G G
9 chr9_68823711 0 68823711 A A A A A A A A C C C C A A A A A A A A
9 chr9_68827669 0 68827669 T T C T T T T T T T T T T T T T T T T T
9 chr9_68829398 0 68829398 C C C C C C C C C C C C A C C C C C C C
9 chr9_68839309 0 68839309 G G G G G G G G G G G G A G G G G G G G
9 chr9_68843971 0 68843971 G G G G G G G T G G G G G G G G G G T T
9 chr9_68844757 0 68844757 A A A A A G A A A A A A A A A A A A A A
9 chr9_68850249 0 68850249 G G G G A A G G G G G G G G G G G G G G
9 chr9_68851411 0 68851411 G G G T G G G G G G G G G G G G G G G G
9 chr9_68860107 0 68860107 G G A G A G G G G G G G G G G G G G G G
9 chr9_68860516 0 68860516 A A A A A A A C A A A A A A A A A A C C
9 chr9_68861521 0 68861521 G G A A A A A A A A A A A A A A A A A A
9 chr9_68863774 0 68863774 G G G G G G G G G G G G G G G G A G G G
9 chr9_68866480 0 68866480 G G A A A A G G G G G G G G G G G G G G
9 chr9_68868182 0 68868182 C C C C C C C C T T T T C C C C C C C C
9 chr9_68878360 0 68878360 T T T T T T T T T T T T C C T T T T T T
9 chr9_68881755 0 68881755 T T C C C T T T T T T T T T T T T T T T
9 chr9_68882176 0 68882176 C C C C A C C C C C C C C C C C C C C C
9 chr9_68886962 0 68886962 G G G G A G G G G G G G G G G G G G G G
9 chr9_68887131 0 68887131 A A A A A A A A G G G G A A A A A A A A
9 chr9_68887279 0 68887279 A A A A A A A A G G G G A A A A A A A A
9 chr9_68889568 0 68889568 G G G G G G G G G G G G G T G G G G G G
9 chr9_68891991 0 68891991 A A A A A A A A A A A A A G A A A A A A
9 chr9_68893059 0 68893059 C C C T C C C C C C C C C C C C C C C C
9 chr9_68893519 0 68893519 A A A A A A A A A A A A A G A A A A A A
9 chr9_68902051 0 68902051 A A A A A A A A A A A A C C A A A A A A
9 chr9_68913694 0 68913694 T T T T T T T T T T T T T T G G T T T T
9 chr9_68924557 0 68924557 C C C C C C C C C C C C C C C C T T C C
9 chr9_68925564 0 68925564 A A A A A A A A G G G G A A A A A A A A
9 chr9_68925982 0 68925982 T T T T T T T T T T T T C C T T T T T T
9 chr9_68929243 0 68929243 A A A A A A A A A A A G A A A A A A A A
9 chr9_68932419 0 68932419 G G G G A A G G G G G G G G G G G G G G
9 chr9_68953296 0 68953296 G G G G G G G G G G G G G G G G A G G G
9 chr9_68953817 0 68953817 T T T T T T T T C C C C T T T T T T T T
9 chr9_68968397 0 68968397 T T T T T T G G T T T T T T T T T T T T
9 chr9_68974771 0 68974771 A G G G G G G G G G G G G G G G G G G G
9 chr9_68977139 0 68977139 A A A A A A A A A A A A A C A A A A A A
9 chr9_68981017 0 68981017 C C A A C C C C C C C C C C C C C C C C
9 chr9_68984818 0 68984818 T T C C C C C C C C C C C C C C C C T T
9 chr9_68986727 0 68986727 C C C C C C C C C C C C C T C C C C C C
9 chr9_68990719 0 68990719 G G G G G G G G A A A A G G G G G G G G
9 chr9_68995620 0 68995620 G G G G G G G G C C C C G G G G G G G G
9 chr9_68999035 0 68999035 A A A A A A A A C C C C A A A A A A A A
9 chr9_69002273 0 69002273 G G G G G G G G A G G G G G G G G G G G
9 chr9_69005288 0 69005288 C C C C C C C C T T T T C C C C C C C C
9 chr9_69005485 0 69005485 A A A A A A A A A A A A A A A A T T A A
9 chr9_69011104 0 69011104 G G G G G G G G A A A A A A A A G G G G
9 chr9_69011217 0 69011217 A A A A A A A A G G G G A A A A A A A A
9 chr9_69015214 0 69015214 C C C C C C C C C C C T C C C C C C C C
9 chr9_69017075 0 69017075 A A A A A A A A A A A A A A G G A A A A
9 chr9_69017201 0 69017201 G G G G A A G G G G G G G G G G G G G G
9 chr9_69017340 0 69017340 C C C C C C C C C C C C C T C C C C C C
9 chr9_69028563 0 69028563 C C C C C C C C C C C C C T C C C T C C
9 chr9_69041592 0 69041592 G G G G G G G G G G G G A G G G G G G G
9 chr9_69058077 0 69058077 A A A A A A A A A A A A A G A A A A A A
9 chr9_69059440 0 69059440 A A A A A A A A G G G G A A A A A A A A
9 chr9_69062566 0 69062566 G G G G G G G G A G G G G G G G G G G G
9 chr9_69064600 0 69064600 A A A A A A A A A A A C A A A A A A A A
9 chr9_69070167 0 69070167 C C C C C C C C A A A A C C C C C C C C
9 chr9_69075771 0 69075771 A A A A A A A A G G G G A A A A A A A A
9 chr9_69076323 0 69076323 G G G G G G A G G G G G G G G G G G G G
9 chr9_69076410 0 69076410 G G G G G G G G A A A A G G G G G G G G
9 chr9_69078309 0 69078309 T T T T T T T T C C C C T T T T T T T T
9 chr9_69083019 0 69083019 C C C C C C C C C C C C C C C C A A C C
9 chr9_69084939 0 69084939 G G G G G G G G A A G G G G G G G G G G
9 chr9_69091038 0 69091038 G G G G G G G G G G G G G G G G C G G G
9 chr9_69091323 0 69091323 A A G G G G A A G G G G G G G G G G A A
9 chr9_69103030 0 69103030 A A G G G G G G G G G G G G G G G G A A
9 chr9_69106351 0 69106351 G G G G G G G G A A A A G G G G G G G G
9 chr9_69106650 0 69106650 G G G G G G G G G G G G A G G G G G G G
9 chr9_69109357 0 69109357 A A A A A A A A G G G G A A A A A A A A
9 chr9_69116230 0 69116230 A A A A A A A A A A A A A G A A A A A A
9 chr9_69122125 0 69122125 T T T T T T T T T T T T G G T T T T T T
9 chr9_69125845 0 69125845 C C C C C C C T C C C C C C C C C C C C
9 chr9_69129798 0 69129798 G G G G G G G G A A A A G G G G G G G G
9 chr9_69130147 0 69130147 A A A A A A A A G G G G A A A A A A A A
9 chr9_69135194 0 69135194 C C C C C C C C T T T T C C C C C C C C
9 chr9_69140222 0 69140222 T T T T T T T T T T T T G T T T T T T T
9 chr9_69141546 0 69141546 G G A A G G G G G G G G G G G G G G G G
9 chr9_69147230 0 69147230 C C C C C C C C C C C C T T T T T T C C
9 chr9_69148670 0 69148670 G G G G A G G G G G G G G G G G G G G G
9 chr9_69149227 0 69149227 A A A A A A A A A A A A G G G G G G A A
9 chr9_69152867 0 69152867 G G G G G G G G G G G G G G G G A G G G
9 chr9_69153120 0 69153120 A A A A A A A A A A A G A A A A A A A A
9 chr9_69158544 0 69158544 A A A A A A A A C C C C A A A A A A A A
9 chr9_69159369 0 69159369 G G G G G G G G G G G G A A A A A A G G
9 chr9_69161486 0 69161486 T T T T G T T T T T T T T T T T T T T T
9 chr9_69165126 0 69165126 G G G G G G G G G G G T G G G G G G G G
9 chr9_69166464 0 69166464 C C C C C C C C T T T T T T T T T T C C
9 chr9_69170709 0 69170709 C C C C C T C C C C C C C C C C C C C C
9 chr9_69184932 0 69184932 G G G G A A G G G G G G G G G G G G G G
9 chr9_69185515 0 69185515 G G G G G G G G A A A A G G G G G G G G
9 chr9_69206328 0 69206328 T T T T T T T T C T T T T T T T T T T T
9 chr9_69211667 0 69211667 C C C C C C C C C C C C C T C C C C C C
9 chr9_69212902 0 69212902 C C A C A C C C C C C C C C C C C C C C
9 chr9_69212987 0 69212987 T T T T T T T T T T T T T T A A T T T T
9 chr9_69214150 0 69214150 A A A A A G A A A A A A A A A A A A A A
9 chr9_69216733 0 69216733 T T T T T T C C T T T T T T T T T T T T
9 chr9_69220691 0 69220691 G G G G G G G G G G G G C G G G C C G G
9 chr9_69221731 0 69221731 A A A A A A A A G G G G A A A A A A A A
9 chr9_69223120 0 69223120 A A A A A A A A G G G G A A A A A A A A
9 chr9_69225876 0 69225876 A A A A A A A A C C C C A A A A A A A A
9 chr9_69227394 0 69227394 C C T T T T C C T T T T T T T T T T C C
9 chr9_69233773 0 69233773 G G G G G G G G C C C C G G G G G G G G
9 chr9_69237383 0 69237383 G G A A A A G G G G G G G G G G G G G G
9 chr9_69241187 0 69241187 G G G G G G A A G G G G G G G G G G G G
9 chr9_69259437 0 69259437 G G G G G G G G G G G G A G G G G G G G
9 chr9_69259649 0 69259649 T T T T T T C C T T T T T T T T T T T T
9 chr9_69265835 0 69265835 T T C T T T T T T T T T T T T T T T T T
9 chr9_69266348 0 69266348 T T T T C C T T T T T T T T T T T T T T
9 chr9_69269324 0 69269324 C C C C C C C C C C C C C T C C C C C C
9 chr9_69272599 0 69272599 A A A A A A A A A A A A A A A G A A A A
9 chr9_69275687 0 69275687 G G G G G G G G T T T T G G G G G G G G
9 chr9_69278754 0 69278754 A A A A A A A A A A A A A G A A A A A A
9 chr9_69280468 0 69280468 T T T T T T T T T T T T T T C C T T T T
9 chr9_69280945 0 69280945 C C C C C C C C T T T T C C C C C C C C
9 chr9_69285588 0 69285588 A A A A A A A A A A A A A A A G A A A A
9 chr9_69288234 0 69288234 C C C C C C C C C C C C C C C C A A C C
9 chr9_69289258 0 69289258 A A G G A A A A A A A A A A A A A A A A
9 chr9_69289935 0 69289935 G G G G A A G G G G G G G G G G G G G G
9 chr9_69295206 0 69295206 G G G G G G G G G G G G G G C G G G G G
9 chr9_69297036 0 69297036 A A G G G G G G G G G G G G G G G G G G
9 chr9_69299955 0 69299955 C C C C C C C C T T T T C C C C C C C C
9 chr9_69300247 0 69300247 C C C C C C C C T T C C C C C C C C C C
9 chr9_69301922 0 69301922 A A A A C C A A A A A A A A A A A A A A
9 chr9_69306044 0 69306044 T T T T T T T T C C C C T T T T T T T T
9 chr9_69308958 0 69308958 T T T T T T T T C C C C T T T T T T T T
9 chr9_69309512 0 69309512 T T T T T T T T T T C T T T T T T T T T
9 chr9_69315007 0 69315007 A A G G G G A A G G G G G G G G G G A A
9 chr9_69315664 0 69315664 G G G G G G G G G G G G A G G G G G G G
9 chr9_69316099 0 69316099 T T T T T T T T T T T T C T T T T T T T
9 chr9_69316962 0 69316962 C C C C C C C C C G C G C C C C C C C C
9 chr9_69321754 0 69321754 G G G G G G G G G G G G G G G G A A G G
9 chr9_69321980 0 69321980 T T T T T T T T C T T T T T T T T T T T
9 chr9_69325230 0 69325230 C C C C C T C C C C C C C C C C C C C C
9 chr9_69338852 0 69338852 T T T T T T T T C C C C T T T T T T T T
9 chr9_69357080 0 69357080 C C C C C C C C T T T T C C C C C C C C
9 chr9_69360903 0 69360903 G G G G G G G G G G G G G G G G C C G G
9 chr9_69362404 0 69362404 C C C C C C C C C C C C C C C T C C C C
9 chr9_69375616 0 69375616 A A A A A A A A C C A C A A A A A A A A
9 chr9_69379107 0 69379107 G G C C G G G G G G G G G G G G G G G G
9 chr9_69384026 0 69384026 A A A A A A A A A A A A A A A G A A A A
9 chr9_69394998 0 69394998 C C C C C C C C C C C C C C T T C C C C
9 chr9_69396138 0 69396138 G G G G G G G G T T T T G G G G G G G G
9 chr9_69400264 0 69400264 A A A A A A A G A A A A A A A A A A A A
9 chr9_69401454 0 69401454 T T T T T T T T T T T T A A T T T T T T
9 chr9_69404210 0 69404210 A A A A A G A A A A A A A A A A A A A A
9 chr9_69404833 0 69404833 G G G G A G G G G G G G G G G G G G G G
9 chr9_69408084 0 69408084 G G G G G G G G A A A A G G G G G G G G
9 chr9_69419461 0 69419461 C C C C C C C C C C C C C T C C C C C C
9 chr9_69419839 0 69419839 C C C C C C C C T T T T C C C C C C C C
9 chr9_69421227 0 69421227 C C C T C C C C C C C C C C C C C C C C
9 chr9_69421837 0 69421837 C C C C C C C T C C C C C C C C C C C C
9 chr9_69428519 0 69428519 G G G G G G G G G G A G G G G G G G G G
9 chr9_69430743 0 69430743 G G G G G G A A G G G G G G G G G G G G
9 chr9_69431052 0 69431052 A A A G A G A A G G G G G G G G G G A A
9 chr9_69437138 0 69437138 T T T T T T T T T T T T T T C T T T T T
9 chr9_69437483 0 69437483 G G G G G G G G G G G G G G C C G G G G
9 chr9_69439616 0 69439616 G G G G G G G G A A A A G G G G G G G G
9 chr9_69439925 0 69439925 A A A A A A A A A A A A A A A A A G A A
9 chr9_69440422 0 69440422 C T C C C C C C C C C C C C C C C C T T
9 chr9_69441177 0 69441177 C C C C C C C C C C C C C C T T T T C C
9 chr9_69443526 0 69443526 C C C C C C C C T T T T C C C C C C C C
9 chr9_69448367 0 69448367 C C C C T T C C C C C C C C C C C C C C
9 chr9_69457929 0 69457929 T T T T T T T T T T T T C C C C C C T T
9 chr9_69461629 0 69461629 G G G G G G G G G G G G A G G G G G G G
9 chr9_69467464 0 69467464 T T T T G G T T T T T T T T T T T T T T
9 chr9_69473300 0 69473300 G G G G G G G G G G G G G G T T G G G G
9 chr9_69478554 0 69478554 C C G G C C C C C C C C C C C C C C C C
9 chr9_69480806 0 69480806 C C C C T T C C C C C C C C C C C C C C
9 chr9_69490417 0 69490417 C C C C C C T T C C C C C C C C C C C C
9 chr9_69491378 0 69491378 C C C C C C C C T T T T C C C C C C C C
9 chr9_69492100 0 69492100 C C C C C C C C T T C T C C C C C C C C
9 chr9_69494872 0 69494872 T T T T T T C T T T T T T T T T T T T T
9 chr9_69496120 0 69496120 C C C C C C C C C C C C C C G G C C C C
9 chr9_69500578 0 69500578 A A A A A A A G A A A A A A A A A A A A
9 chr9_69504586 0 69504586 T T T T T T T T G G G G T T T T T T T T
9 chr9_69513118 0 69513118 G G C C C C G G G G G G G G G G G G G G
9 chr9_69519265 0 69519265 C C G G G G G G G G G G G G G G G G G G
9 chr9_69524314 0 69524314 C C C C C C C C C C C C C C C T C C C C
9 chr9_69525416 0 69525416 C C C C C C C C T T T T C C C T C C C C
9 chr9_69527711 0 69527711 C C C C C G C C C C C C C C C C C C C C
9 chr9_69528532 0 69528532 C C C C C C C C C C C C A C C C C C C C
9 chr9_69529782 0 69529782 T T T T C T T T T T T T T T T T T T T T
9 chr9_69531840 0 69531840 C C C C C C C C C C C C C C C C C T C C
9 chr9_69534208 0 69534208 A A A A A G A A A A A A A A A A A A A A
9 chr9_69534769 0 69534769 G G G G G G G G G G G G G G G G G T G G
9 chr9_69535647 0 69535647 C C C C C C C C C C C C C C T T C C C C
9 chr9_69544891 0 69544891 G G G G G G G G G G G G G G A G G G G G
9 chr9_69546257 0 69546257 G G G G G G G G G G G G G G G G C C G G
9 chr9_69549863 0 69549863 G G G G G G G G G G G G G G A A G G G G
9 chr9_69553167 0 69553167 A A G G A A A A A A A A A A A A A A A A
9 chr9_69553323 0 69553323 C C C C C C C C C C C C C T C C C C C C
9 chr9_69567235 0 69567235 C C C C C C C C C C C C C C C C T T C C
9 chr9_69569275 0 69569275 G G G G G G G G G G G G G G G G A A G G
9 chr9_69572321 0 69572321 G G C C C G G G G G G G G G G G G G G G
9 chr9_69579056 0 69579056 A A A A A A A A G G G G A A A A A A A A
9 chr9_69579494 0 69579494 T T T T T T T T T T T T G T T T T T T T
9 chr9_69597970 0 69597970 A A A A A G A A A A A A A A A A A A A A
9 chr9_69600166 0 69600166 C C C C C T C C C C C C C C C C C C T T
9 chr9_69605231 0 69605231 T T C C C C T T T T T T T T T T T T T T
9 chr9_69607144 0 69607144 C C C C C C C C C C C C C T C C C C C C
9 chr9_69608285 0 69608285 G G A A G G G G G G G G G G G G G G G G
9 chr9_69614694 0 69614694 T T T T T T T T G G G G T T T T T T T T
9 chr9_69618780 0 69618780 G G G G A G G G G G G G G G G G G G G G
9 chr9_69622028 0 69622028 G G C C C C G G G G G G G G G G G G G G
9 chr9_69623241 0 69623241 A A A A A A A A A A A A A A A A A C A A
9 chr9_69624775 0 69624775 C C C C C C C C C C C C C C C C C T C C
9 chr9_69626218 0 69626218 G G G G G G G G C C C C G G G G G G G G
9 chr9_69627407 0 69627407 C C A A A A C C A A A A A A A A A A C C
9 chr9_69629415 0 69629415 C C C C C C C C T T T T C C C C C C C C
9 chr9_69630258 0 69630258 G G G G G G G G G G G G G T G G G G G G
9 chr9_69631354 0 69631354 G G G G A G G G G G G G G G G G G G A A
9 chr9_69635768 0 69635768 C C C C C C C C G G G G C C C C C C C C
9 chr9_69636488 0 69636488 C C C C C C C C C C C C C G C C C C C C
9 chr9_69636733 0 69636733 C C T T C C C C C C C C C C C C C C C C
9 chr9_69639244 0 69639244 C C C C C T C C C C C C C C C C C C C C
9 chr9_69646131 0 69646131 G G G G G G G G G G G G A G G G G G G G
9 chr9_69647585 0 69647585 T T C C C T T T T T T T T T T T T T T T
9 chr9_69650528 0 69650528 A A A A A A A A G G G G A A A A A A A A
9 chr9_69656389 0 69656389 C C T T C T C C C C C C C C C C C C C C
9 chr9_69656855 0 69656855 G G G G A G G G G G A G G G G G G G G G
9 chr9_69661737 0 69661737 A A A A A A A A G G G G A A A A A A A A
9 chr9_69664756 0 69664756 G G G G G G G G T T T T G G G G G G G G
9 chr9_69668009 0 69668009 C C C C C C C C G G G G C C C C C C C C
9 chr9_69672092 0 69672092 T T C C C C T T C C C C C C C C C C T T
9 chr9_69680600 0 69680600 G G G G G G G G A A A A G G G G G G G G
9 chr9_69680617 0 69680617 G G G G G G G G G G G G A A G G G G G G
9 chr9_69680755 0 69680755 C C C C C C C C C C C C C C C C C T C C
9 chr9_69682276 0 69682276 A A A A A A A A G G G G A A A A A A A A
9 chr9_69683806 0 69683806 A A A A A A A A A A A A A A A A G G A A
9 chr9_69690922 0 69690922 C C C C C T C C C C C C C C C C C C C C
9 chr9_69692559 0 69692559 G G G G G G A G G G G G G G G G G G G G
9 chr9_69700698 0 69700698 A A A A A A A A G G G G A A A A A A A A
9 chr9_69706193 0 69706193 C C C C C C C C C C C C T T C C C C C C
9 chr9_69710361 0 69710361 G G G G C C G G G G G G G G G G G G G G
9 chr9_69713548 0 69713548 A A A A A G A A A A A A A A A A A A A A
9 chr9_69714016 0 69714016 C C C C C C C C C C C C C C G G C C C C
9 chr9_69716298 0 69716298 C C C C C T C C C C C C C C C C C C C C
9 chr9_69718862 0 69718862 G G G G G G G G A A A A G G G G G G G G
9 chr9_69720033 0 69720033 T T T T T T T T T T T T T T T T C T T T
9 chr9_69720122 0 69720122 A A A A A A A G A A A A A A A A A A A A
9 chr9_69726793 0 69726793 T T T T T T T T T T T T T T T T C C T T
9 chr9_69728876 0 69728876 A A A A A A A A A A A A G G A A A A A A
9 chr9_69729461 0 69729461 T T T T T T T T C C C C T T T T T T T T
9 chr9_69733785 0 69733785 T T T T T T T T G G G G T T T T T T T T
9 chr9_69738346 0 69738346 A A A A A A A A A A A A A A G G A A A A
9 chr9_69738948 0 69738948 G G G G G G G G G G G G G G G G T T G G
9 chr9_69748838 0 69748838 G G G G G G G G G G G G A A A A G G G G
9 chr9_69753739 0 69753739 T T T T T T T T C C C C T T T T T T T T
9 chr9_69769140 0 69769140 G G G G G G G G G G G G G G A A G G G G
9 chr9_69770500 0 69770500 G G G G G G G G G G G G G G G G G T G G
9 chr9_69772374 0 69772374 C C C C C C C C G G C G C C C C C C C C
9 chr9_69787301 0 69787301 C C C C C C C C C C C C C C T T C C C C
9 chr9_69794092 0 69794092 C C C C C C C C C C C C C C C C G G C C
9 chr9_69794264 0 69794264 C C C C C C C C T T T T C C C C C C C C
9 chr9_69794343 0 69794343 C C C C C C C C C C C C C C T T T T C C
9 chr9_69795421 0 69795421 C C C C C C C C C C C C T T C C C C C C
9 chr9_69795869 0 69795869 G G G G G G G G G G G G A G G G G G G G
9 chr9_69796814 0 69796814 G G A A G G G G G G G G G G G G G G G G
9 chr9_69804578 0 69804578 C C C C A A C C C C C C C C C C C C C C
9 chr9_69808186 0 69808186 C C C C C T C C C C C C C C C C C C C C
9 chr9_69828113 0 69828113 A A A A A A A A G G G G A A A A A A A A
9 chr9_69829313 0 69829313 A A A A A A A A C C C C A A A A A A A A
9 chr9_69829868 0 69829868 G G G G G G A G G G G G G G G G G G G G
9 chr9_69831462 0 69831462 G G G G G G G G G G G G G G A A G G G G
9 chr9_69831665 0 69831665 G G G G A G G G G G G G G G G G G G G G
9 chr9_69841437 0 69841437 A A A A A A A A A A A A A A G G A A A A
9 chr9_69844052 0 69844052 C C C C C C C C T T T T C C C C C C C C
9 chr9_69862152 0 69862152 A A A A A A A A A A A A C C C C A A A A
9 chr9_69864573 0 69864573 C T C C C C C C C C C C C T C C C C C C
9 chr9_69867606 0 69867606 A G G G G G G G G G G G G G G G G G G G
9 chr9_69868179 0 69868179 G G G G G G G G A A A A A A A A A A G G
9 chr9_69868199 0 69868199 G G T T G G G G G G G G G G G G G G G G
9 chr9_69871347 0 69871347 T T C C C C T T C C C C C C C C C C T T
9 chr9_69872542 0 69872542 C C T T C T C C C C C C C C C C C C C C
9 chr9_69875409 0 69875409 G G A A A G G G G G G G G G G G G G G G
9 chr9_69876723 0 69876723 G G G G A G G G G G G G G G G G G G G G
9 chr9_69879252 0 69879252 A A T T A A A A A A A A A A A A A A A A
9 chr9_69880147 0 69880147 A A A A A A A A A A A A A G A A A A A A
9 chr9_69885190 0 69885190 G G G G G G G G G G G G A G G G G G G G
9 chr9_69885767 0 69885767 C C C C C C C C C C C C C C C C C G C C
9 chr9_69889381 0 69889381 C C T T C C C C C C C C C C C C C C C C
9 chr9_69890444 0 69890444 T T C C T T T T T T T T T T T T T T T T
9 chr9_69901376 0 69901376 T T T T T T T T C C C C T T T T T T T T
9 chr9_69910269 0 69910269 A G G G G G G G G G G G G G G G G G G G
9 chr9_69911522 0 69911522 G G G G G G G G G G G G A A A A A A G G
9 chr9_69911965 0 69911965 A G G G G G G G G G G G G G G G G G G G
9 chr9_69912160 0 69912160 T T C C C C C T C C C C C C C C C C T T
9 chr9_69912785 0 69912785 A A A A A A A A A A A A A G A A A A A A
9 chr9_69913235 0 69913235 C C G G G G C G G G G G G G G G G G C C
9 chr9_69915167 0 69915167 G G G G A G G G G G G G G G G G G G G G
9 chr9_69920172 0 69920172 A A A A A G A A A A A A A A A A A A A A
9 chr9_69921098 0 69921098 C C C C C C C C T T T T C C C C C C C C
9 chr9_69929550 0 69929550 A A T T A A A A A A A A A A A A A A A A
9 chr9_69930904 0 69930904 A A T T T T A A T T T T T T T T T T A A
9 chr9_69941578 0 69941578 C C C C C C C C T T T T T T T T T T C C
9 chr9_69941853 0 69941853 G G G G G G G G G G G G G G G G A G G G
9 chr9_69942369 0 69942369 A A A A A A A A A A A T A A A A A A A A
9 chr9_69943432 0 69943432 G G G G G G G G G G G G A G G G G G G G
9 chr9_69944020 0 69944020 C C C C C C C C C C C C C T C C C C C C
9 chr9_69944093 0 69944093 C C C C C C C C C C C C C C T T C C C C
9 chr9_69965996 0 69965996 T T C C T T T T T T T T T T T T T T T T
9 chr9_69967947 0 69967947 C C C C C C C C T T T T C C C C C C C C
9 chr9_69968252 0 69968252 G G G G G G G G A A A A A A A A A A G G
9 chr9_69971721 0 69971721 G G G G G G G G G G G G A A G G G G G G
9 chr9_69974674 0 69974674 G G G G G G G G G G G G A A G G A A G G
9 chr9_69978354 0 69978354 G G G G G G G G G G C G G G G G G G G G
9 chr9_69987231 0 69987231 C C C C C C C C G G G G C C C C C C C C
9 chr9_69989190 0 69989190 C C C C C T C C C C C C C C C C C C C C
9 chr9_69992174 0 69992174 A A A A A A A A G G G G A A A A A A A A
9 chr9_69999839 0 69999839 A A A A A A A A A A A A A A C C A A A A
9 chr9_70003009 0 70003009 T T T T T T T T C C C C T T T T T T T T
9 chr9_70004809 0 70004809 C C T T C C C C C C C C C C C C C C C C
9 chr9_70005841 0 70005841 T T C C C C T T C C C C C C C C C C T T
9 chr9_70006741 0 70006741 C C C C C C C C A A A A C C C C C C C C
9 chr9_70007426 0 70007426 A A A A A A A A A A A A G G G G G G A A
9 chr9_70009955 0 70009955 G G G G G G G G A A A A G G G G G G G G
9 chr9_70014192 0 70014192 C G C C C C C C C C C C C C C C C C C C
9 chr9_70018338 0 70018338 C C C C C C C C C T C T C C C C C C C C
9 chr9_70018606 0 70018606 T T T T T T T T A A A A T T T T T T T T
9 chr9_70020685 0 70020685 C C C C C C C C C C C C C C C C T T C C
9 chr9_70024230 0 70024230 C C C C C C C C C C C C C C T T C C C C
9 chr9_70025969 0 70025969 G G G G G G G G G G G G G G A A G G G G
9 chr9_70031544 0 70031544 A A A A A A A A A G A G A A A A A A A A
9 chr9_70034081 0 70034081 T T C T T T T T T T T T T T T T T T T T
9 chr9_70037367 0 70037367 C C C G C C C C C C C C C C C C C C C C
9 chr9_70043888 0 70043888 C C C C C C C C C C C C C C T T C C C C
9 chr9_70058314 0 70058314 G G A G G G G G G G G G G G G G G G G G
9 chr9_70061790 0 70061790 A G A A A A A A A A A A A A A A A A A A
9 chr9_70069396 0 70069396 C C C C C C C C T T T T C C C C C C C C
9 chr9_70069807 0 70069807 T T T T T T T T C T T T T T T T T T T T
9 chr9_70072779 0 70072779 A A A G A A A A A A A A A A A A A A A A
9 chr9_70074357 0 70074357 G G G G G G G G G G G G G G A A G G G G
9 chr9_70077259 0 70077259 C C A A A A C C A A A A A A A A A A C C
9 chr9_70087719 0 70087719 T T T T T T T T T T A T T T T T T T T T
9 chr9_70100410 0 70100410 T T T T T T T T T T T T T T G G T T T T
9 chr9_70102597 0 70102597 C C C C T T C C C C C C C C C C C C C C
9 chr9_70103011 0 70103011 C C A C A A C C C C C C C C C C C C C C
9 chr9_70104353 0 70104353 G G G G C G G G G G G G G G G G G G G G
9 chr9_70122737 0 70122737 G G G G G G G G A A A A G G G G G G G G
9 chr9_70123580 0 70123580 A A A A A A A A G G G G A A A A A A A A
9 chr9_70124183 0 70124183 C C C C C C C C C C C C C G C C C C C C
9 chr9_70124204 0 70124204 C C C C C C C C T T T T C C C T C C C C
9 chr9_70126622 0 70126622 C C C C C C C C C C C C C C C T C C C C
9 chr9_70143043 0 70143043 G G G G G G C G G G G G G G G G G G G G
9 chr9_70143184 0 70143184 T T T T T T T T T T T T C C T T T T T T
9 chr9_70144832 0 70144832 A A A A A A A A C C C C A A A A A A A A
9 chr9_70153700 0 70153700 T T T T C T T T T T T T T T T T T T T T
9 chr9_70157708 0 70157708 G G G G G G G G G G G G A A G G G G G G
9 chr9_70170633 0 70170633 C C C C C C C C C C C T C C C C C C C C
9 chr9_70170635 0 70170635 G G G G G G G G G G G G G G A A G G G G
9 chr9_70176648 0 70176648 C T C C C C C T C C C C C C C C C C T T
9 chr9_70176778 0 70176778 T T T T T T C T T T T T T T T T T T T T
9 chr9_70177616 0 70177616 A A A A A A A A A A A A G G A A A A A A
9 chr9_70178601 0 70178601 T T T T T T T T G G G G G G G G G G T T
9 chr9_70179070 0 70179070 T T T T C T T T T T T T T T T T T T T T
9 chr9_70179192 0 70179192 T T T T A T T T T T T T T T T T T T T T
9 chr9_70179669 0 70179669 T T T T T T T T T T T T G G G G T T T T
9 chr9_70186396 0 70186396 T T T T A T T T T T T T T T T T T T T T
9 chr9_70188322 0 70188322 G G G G G G G G G G G G G G C C G G G G
9 chr9_70191023 0 70191023 G G A G G G G G G G G G G G G G G G G G
9 chr9_70191121 0 70191121 A A A A A A A A C C C C A A A A A A A A
9 chr9_70194192 0 70194192 A A A A A A A A C C C C A A A A A A A A
9 chr9_70195434 0 70195434 A A A A A A A A C C C C A A A A A A A A
9 chr9_70199199 0 70199199 C C C C T T C C C C C C C C C C C C C C
9 chr9_70202230 0 70202230 A A G G G G G G G G G G G G G G G G A A
9 chr9_70202237 0 70202237 T T T T T T T T T T T T C T T T T T T T
9 chr9_70205477 0 70205477 A A A A A A A C A A A A A A A A A A A A
9 chr9_70215189 0 70215189 A A A A A A A A A A A A A G A A A A A A
9 chr9_70215813 0 70215813 T T T T T T T T C C C C T T T T T T T T
9 chr9_70218125 0 70218125 A A A A A A A A A G A A A A A A A A A A
9 chr9_70231420 0 70231420 C C C C C C C C A A A A C C C C C C C C
9 chr9_70237554 0 70237554 T T T T T T T T T T T T T T T T C T T T
9 chr9_70241690 0 70241690 T T T T T T T T T T T T C T T T T T T T
9 chr9_70246244 0 70246244 A A A A A A A A A A A A A A A A A C A A
9 chr9_70250608 0 70250608 A A G G G G A A G G G G A A A A A A A A
9 chr9_70260587 0 70260587 C C C C C C C C T T T T C C C C C C C C
9 chr9_70264589 0 70264589 T T T T T T T T T T T T T T C C T T T T
9 chr9_70264656 0 70264656 A A A A A A A A A A A A A A G G A A A A
9 chr9_70268092 0 70268092 G G A A A A G G A A A A A A A A A A G G
9 chr9_70276187 0 70276187 C C T T T T T T T T T T T T T T T T C C
9 chr9_70277672 0 70277672 C C C C C C C C G G G G C C C C C C C C
9 chr9_70278630 0 70278630 T T T T C T T T T T T T T T T T T T T T
9 chr9_70282458 0 70282458 A A G G G G A A G G G G G G G G G G G G
9 chr9_70287507 0 70287507 A A A A A A C C A A A A A A A A A A A A
9 chr9_70287740 0 70287740 G G A G A G G G G G G G G G G G G G G G
9 chr9_70294104 0 70294104 G G G G G G G G G G G G G G G G T T G G
9 chr9_70294676 0 70294676 A A A T A A A A A A A A A A A A A A A A
9 chr9_70297461 0 70297461 C C C C C C C T T T T T C C C C C C C C
9 chr9_70301374 0 70301374 G G G G G G G G A A A A G G G G G G G G
9 chr9_70302242 0 70302242 A A A A A A A C A A A A A A A A A A A A
9 chr9_70303208 0 70303208 G G A A A A A G A A A A A A A A A A G G
9 chr9_70305492 0 70305492 A A A A A A A A G G G G A A A A A A A A
9 chr9_70306145 0 70306145 C C C C C C C C T T T T C C C C C C C C
9 chr9_70321510 0 70321510 A A A A A A A A G G G G A A A A A A A A
9 chr9_70323440 0 70323440 C C C C C C C C C C C C C C C T C C C C
9 chr9_70324450 0 70324450 T T T T T T T T T T T T C T T T T T T T
9 chr9_70331733 0 70331733 G G G G G G G G A A A A G G G G G G G G
9 chr9_70337840 0 70337840 C C C C C C C C C T T T C C C C C C C C
9 chr9_70339179 0 70339179 G G G G G G A G G G G G G G G G G G G G
9 chr9_70339833 0 70339833 T T T T T T T T T T T T C T T T T T T T
9 chr9_70340093 0 70340093 T T T T T T C T T T T T T T T T T T T T
9 chr9_70349683 0 70349683 A A A A A A A A T T T T A A A A A A A A
9 chr9_70354261 0 70354261 A A A A A A A A A A A A A A T T A A A A
9 chr9_70357810 0 70357810 A A A A A A A A G G G G A A A A A A A A
9 chr9_70358619 0 70358619 T T T T T T T T T T T T T T T T A T T T
9 chr9_70360221 0 70360221 C T C C C C C C C C C C C C C C C C C C
9 chr9_70363232 0 70363232 G G G G G G G G C C C C G G G G G G G G
9 chr9_70364001 0 70364001 T T T T T T T T A A A A T T T T T T T T
9 chr9_70365014 0 70365014 A A G G G G A A G G G G G G G G G G A A
9 chr9_70365334 0 70365334 G G A A G G G G G G G G G G G G G G G G
9 chr9_70381460 0 70381460 C C T T C C C C C C C C C C C C C C C C
9 chr9_70425334 0 70425334 G G G G G G G G G G G G A G G G G G G G
9 chr9_70426356 0 70426356 T T T T T T T T G G G G T T T T T T T T
9 chr9_70426377 0 70426377 A A G G G G G G G G G G G G G G G G G G
9 chr9_70431828 0 70431828 G G G G G G G G A A A A G G G G G G G G
9 chr9_70437279 0 70437279 T T T T T T T T G G T T T T T T T T T T
9 chr9_70449210 0 70449210 A A A A A A A A A A A G A A A A A A A A
9 chr9_70459732 0 70459732 C C C C C C C C C C C C C C C C T T C C
9 chr9_70463641 0 70463641 G G G G G G G G A A A A G G G G G G G G
9 chr9_70490447 0 70490447 G G G G G G G G G G G G A G G G G G G G
9 chr9_70490802 0 70490802 A A A A A A A A G G A G A A A A A A G G
9 chr9_70493244 0 70493244 A A A A A A A A A A A A A G A A A A A A
9 chr9_70493564 0 70493564 G G G G G G G G G G G G G G G T G G G G
9 chr9_70499315 0 70499315 T T T T T T T T G G G G T T T T T T T T
9 chr9_70499595 0 70499595 A A A A A A A A A A A A A A A G A A A A
9 chr9_70513655 0 70513655 T T T T G T T T T T T T T T T T T T T T
9 chr9_70519206 0 70519206 A A A A A A A A A A A A A C A A A A A A
9 chr9_70519795 0 70519795 A A A A A A A G A A A A A A A A A A A A
9 chr9_70524363 0 70524363 C C C C C C C C C C C C C C T T C C C C
9 chr9_70527467 0 70527467 G G G G G G G G G G A A A G G G G G G G
9 chr9_70529387 0 70529387 G G G G G G G G G G G G G G G G A G G G
9 chr9_70531950 0 70531950 G G G G G G G G G G A G G G G G G G G G
9 chr9_70535485 0 70535485 G G G G G G G G G G G G G G C C G G G G
9 chr9_70545148 0 70545148 C C G G C C C C C C C C C C C C C C C C
9 chr9_70547339 0 70547339 A A A A G G A A A A A A A A A A A A A A
9 chr9_70562946 0 70562946 T T C C C C T T T T T T T T T T T T T T
9 chr9_70564750 0 70564750 C T C C C C C C C C C C C C C C C C T T
9 chr9_70567436 0 70567436 T T T T T T T T C C C C T T T T T T T T
9 chr9_70572757 0 70572757 A A A A A A A A A A A A A A A G A A A A
9 chr9_70575772 0 70575772 A A A A A A A A A A A A A A G G A A A A
9 chr9_70578777 0 70578777 C C C C C C C C C C C C A C C C C C C C
9 chr9_70579474 0 70579474 A A A A A A A A A A A A A G A A A A A A
9 chr9_70599129 0 70599129 C C C C C G C C C C C C G G C C C C C C
9 chr9_70602105 0 70602105 C C C C C C C C C C C C A C C C C C C C
9 chr9_70604382 0 70604382 A A A A A A A A A A A A C C A A A A A A
9 chr9_70610523 0 70610523 C C C C C C C C C C C C C C G G C C C C
9 chr9_70621646 0 70621646 A A A A A A A A G G G G A A A A A A A A
9 chr9_70633535 0 70633535 G G G G G G G G A A A A G G G G G G G G
9 chr9_70634742 0 70634742 A A A A A A A A A A A A A C A A A A A A
9 chr9_70636391 0 70636391 G G G G G G G G A A A A G G G G G G G G
9 chr9_70640873 0 70640873 G G G G G G G G G G G G A A G G G G G G
9 chr9_70647708 0 70647708 G G G G G G G G A G G G G G G G G G G G
9 chr9_70651011 0 70651011 G G G G G G G G T T T T G G G G G G G G
9 chr9_70653231 0 70653231 C C T T T T C C T T T T T T T T T T C C
9 chr9_70655562 0 70655562 A A A A A A A A A A A A A A A A G G A A
9 chr9_70668199 0 70668199 G G G G G G G G G G G G T T G G G G G G
9 chr9_70669915 0 70669915 G G G G G G G G G G G G A G G G G G G G
9 chr9_70670633 0 70670633 C C C C C C C C C C C C C C C C T T C C
9 chr9_70672317 0 70672317 C G C C C C C C C C C C C C C C C C C C
9 chr9_70673799 0 70673799 C C C C C C C C A A A A C C C C C C C C
9 chr9_70675336 0 70675336 G G G G G G G G C C C C G G G G G G G G
9 chr9_70682163 0 70682163 A A A A A A A A G G G G A A A A A A A A
9 chr9_70702179 0 70702179 G G G G G G G G G G G G G G A A G G G G
9 chr9_70707160 0 70707160 C C C C C C C T C C C C C C C C C C C C
9 chr9_70708917 0 70708917 A A A A A A A A G G G G A A A A A A A A
9 chr9_70716497 0 70716497 C C C C C C C C T T T T C C C C C C C C
9 chr9_70718938 0 70718938 G G G G G G G G G G G G G G G G A G G G
9 chr9_70723791 0 70723791 C C C C C C C C C C C C C C C C C T C C
9 chr9_70723810 0 70723810 T T T T C T T T T T T T T T T T T T T T
9 chr9_70741714 0 70741714 A A T T T T A A T T T T T T T T T T A A
9 chr9_70750248 0 70750248 C T T T T T T T T T T T T T T T T T C C
9 chr9_70755669 0 70755669 A A G G G G A A G G G G G G G G G G A A
9 chr9_70756115 0 70756115 T T C C T T T T T T T T T T T T T T T T
9 chr9_70756712 0 70756712 A G A A A A A A A A A A A A A A A A G G
9 chr9_70756772 0 70756772 T T T T C T T T T T T T T T T T T T T T
9 chr9_70764782 0 70764782 A G G G G G A G G G G G G G G G A A G G
9 chr9_70764820 0 70764820 A A A A A A A A A A A A A G A A A A A A
9 chr9_70768401 0 70768401 G G G G G G G G G G G G C G G G G G G G
9 chr9_70769201 0 70769201 G G G G G G G G A G G G G G G G G G G G
9 chr9_70775425 0 70775425 T T T T G T T T T T T T T T T T T T T T
9 chr9_70778817 0 70778817 G G C C C C G G G G G G G G G G G G G G
9 chr9_70779493 0 70779493 C C C C C C C C T T T T C C C C C C C C
9 chr9_70786921 0 70786921 C C C C C C C C A A A A C C C C C C C C
9 chr9_70791037 0 70791037 C C C C C C C C T T T T C C C C C C C C
9 chr9_70801675 0 70801675 G G G G G G G G G G G G G G G G A A G G
9 chr9_70808047 0 70808047 G G G G G G G G G G A G G G G G A G G G
9 chr9_70811646 0 70811646 T T T T T T T T T T T T C C T T T T T T
9 chr9_70817359 0 70817359 A A A A A A A A T T T T A A A A A A A A
9 chr9_70819617 0 70819617 C C C C C C C C C C C C C C C C T T C C
9 chr9_70820897 0 70820897 T T T T T T T T C C C C T T T T T T T T
9 chr9_70826236 0 70826236 G G G G G G G G A A A A G G G G G G G G
9 chr9_70828639 0 70828639 A A A A A A A A G G G G A A A A A A A A
9 chr9_70829630 0 70829630 T T T T T T T T C T T T T T T T T T T T
9 chr9_70836626 0 70836626 G G G G G G G G C G C G G G G G G G G G
9 chr9_70837481 0 70837481 G G G G G G G G G G G G G G G G C G G G
9 chr9_70847139 0 70847139 C C T T T T C C T T T T T T T T T T C C
9 chr9_70863296 0 70863296 C C C C C C C C C C C C C C C C T T C C
9 chr9_70864180 0 70864180 G G C C C C G G G G G G G G G G G G G G
9 chr9_70865480 0 70865480 A G G G G G G G G G G G G G G G G G G G
9 chr9_70867029 0 70867029 G G A A A G G G G G G G G G G G G G G G
9 chr9_70869786 0 70869786 A A A A A A A A C C C C A A A A A A A A
9 chr9_70870427 0 70870427 A G G G G G G G G G G G G G G G G G G G
9 chr9_70873096 0 70873096 C C A A A C C C C C C C C C C C C C C C
9 chr9_70879852 0 70879852 A A A A A A A A A G G G A A A A A A A A
9 chr9_70880426 0 70880426 T T T T T T T T A T T T T T T T T T T T
9 chr9_70883961 0 70883961 C C C C C C C C C C C C A C C C C C C C
9 chr9_70884730 0 70884730 G G G G G G G G G T G G G G G G G G G G
9 chr9_70886088 0 70886088 C C C T C C C C C C C C C C C C C C C C
9 chr9_70888038 0 70888038 T T T T T T T T T T T T T T C T T T T T
9 chr9_70901929 0 70901929 A A A A A A A A A A A A G G A A A A A A
9 chr9_70904376 0 70904376 C C C C C C C C C C C C T T C C C C C C
9 chr9_70911607 0 70911607 C C C T C T C C C C C C C C C C C C C C
9 chr9_70912405 0 70912405 G G G G G G G G G G G G A G G G G G G G
9 chr9_70912582 0 70912582 G G G G G G G G G G G G A G G G G G G G
9 chr9_70914154 0 70914154 T T T T T T T T G G G G T T T T T T T T
9 chr9_70928214 0 70928214 A C A A A A A A A A A A A A A A A A A A
9 chr9_70928423 0 70928423 A C A A A A A A A A A A A A A A A A C C
9 chr9_70931032 0 70931032 C C C C C G C C C C C C C C C C C C C C
9 chr9_70932398 0 70932398 C C T T T T T T T T T T T T T T T T C C
9 chr9_70936473 0 70936473 G G A G G G G G G G G G G G G G A A G G
9 chr9_70940912 0 70940912 G G G G G G G G G G G G A G G G G G G G
9 chr9_70944675 0 70944675 G G G G G G G G G G G G G G G G A A G G
9 chr9_70952421 0 70952421 C C C C C C C C A A A A C C C C C C C C
9 chr9_70953220 0 70953220 A A A A A A A A G G G G A A A A A A A A
9 chr9_70955350 0 70955350 C C C C C C C C C C C C C C C G C C C C
9 chr9_70960238 0 70960238 G T G G G G G G G G G G G G G G G G G G
9 chr9_70962013 0 70962013 C C C G C C C C C C C C C C C C C C C C
9 chr9_70962402 0 70962402 C C C C C C C C C C C C C C C T C C C C
9 chr9_70964388 0 70964388 C C C T C C C C T T T T C C C T T T C C
9 chr9_70965020 0 70965020 C C C C C C C C C C C C C C C T C C C C
9 chr9_70966316 0 70966316 T T C C C C T T T T T T T T T T T T T T
9 chr9_71088837 0 71088837 G G G G G G G G G G G G T T T T T T G G
9 chr9_71089404 0 71089404 G G A A A G G G G G G G G G G G G G G G
9 chr9_71092584 0 71092584 A A C C A A A A A A A A A A A A A A A A
9 chr9_71098583 0 71098583 C C C C C C C C C C C C C G C C C C C C
9 chr9_71102032 0 71102032 G G G G G G G G C C G G G G G G G G G G
9 chr9_71102561 0 71102561 A A A A A A A A A A A A A A G G A A A A
9 chr9_71105887 0 71105887 A A A A A A A A A A A A A G A A A A A A
9 chr9_71106028 0 71106028 C C T T T T C C C C C C C C C C T T C C
9 chr9_71106619 0 71106619 C C C C C C C C C C C C C C C C A C C C
9 chr9_71107704 0 71107704 T T T T T T T T T T C T T T T T T T T T
9 chr9_71109138 0 71109138 A A A G A A A A A A A A A A A A A A A A
9 chr9_71118913 0 71118913 C C C C C C C C C C C C C C A C C C C C
9 chr9_71120783 0 71120783 C C C C C C C C C C C C C C C T C C C C
9 chr9_71123912 0 71123912 C C C C C T C C C C C C C C C C C C C C
9 chr9_71135267 0 71135267 T T T T T T T T T T T T T T C T T T T T
9 chr9_71149977 0 71149977 C C C C C C C C C C T T C C C C C C C C
9 chr9_71164920 0 71164920 C C C G C C C C C C C C C C C C C C C C
9 chr9_71170206 0 71170206 A A A A A A A A A A A A A G A A A A A A
9 chr9_71188283 0 71188283 G G A G G G G G G G G G G G G G G G G G
9 chr9_71196761 0 71196761 G G G G G G G G C C C C G G G G G G G G
9 chr9_71197111 0 71197111 T T A A T T T T T T T T T T T T T T T T
9 chr9_71205746 0 71205746 A A A A A A A A C C C C A A A A A A A A
9 chr9_71211709 0 71211709 A A G G G G A A G G G G G G G G G G A A
9 chr9_71225870 0 71225870 C C C C C C C C T T T T C C C C C C C C
9 chr9_71232124 0 71232124 T T T T T T T T T T C T T T T T T T T T
9 chr9_71232562 0 71232562 C C C C C C C C C C C C C C C C C G C C
9 chr9_71233761 0 71233761 C C C C C C C C C C C T C C C C C C C C
9 chr9_71235738 0 71235738 C C C C C C T T C C C C C C C C C C C C
9 chr9_71236592 0 71236592 T T T T T T T T C C C T T T T T T T T T
9 chr9_71238715 0 71238715 A A A A A A A A A A A A C C A A A A A A
9 chr9_71238931 0 71238931 G G G G G G G G G G G T G G G G G G G G
9 chr9_71242007 0 71242007 T T C T T T T T T T T T T T T T T T T T
9 chr9_71244017 0 71244017 T T T T T T T T C C T T T T T T T T T T
9 chr9_71250491 0 71250491 T T C C C C T T T T T T T T T T T T T T
9 chr9_71260113 0 71260113 A A A A A A A A A A A A A G A A A A A A
9 chr9_71261065 0 71261065 G G G G G G G G A A A A G G G G G G G G
9 chr9_71261539 0 71261539 G G T T T T G G T T T T T T T T T T G G
9 chr9_71266150 0 71266150 C C C C C C C C C C C C C T C C C C C C
9 chr9_71267795 0 71267795 A G G G G G G G G G G G G G G G G G A A
9 chr9_71268444 0 71268444 G G G G G G G G G G G G A A G G G G G G
9 chr9_71268787 0 71268787 C C C C C C C C C C C C C C C C G G C C
9 chr9_71280436 0 71280436 C C C C C C C C C C C C C T C C C C C C
9 chr9_71283372 0 71283372 T T C T C T T T T T T T T T T T T T T T
9 chr9_71286536 0 71286536 C C C T C T C C C C C C C C C C C C C C
9 chr9_71287929 0 71287929 C C C C C C T T C C C C C C C C C C C C
9 chr9_71291455 0 71291455 G G C G C C G G C C C C C C C C C C G G
9 chr9_71294039 0 71294039 C C C T C C C C C C C C C C C C C C C C
9 chr9_71310343 0 71310343 A A A A A A A A A A A A A C A A A A A A
9 chr9_71311039 0 71311039 G G G G G G G G A A A A G G G G G G G G
9 chr9_71311804 0 71311804 C C C C C C C C C C C C C T C C C C C C
9 chr9_71312697 0 71312697 T T T T T T T T C C C C T T T T T T T T
9 chr9_71315148 0 71315148 A G A A A A A A A A A A A A A A A A A A
9 chr9_71317955 0 71317955 A A A A A A A A A A A A A A A A G G A A
9 chr9_71322094 0 71322094 G G G G G G G G G G G G G G A A A A G G
9 chr9_71325325 0 71325325 A A T T A T A A A A A A A A A A A A A A
9 chr9_71325492 0 71325492 C C C C C T C C C C C C C C C C C C C C
9 chr9_71326270 0 71326270 G G G G G G C C G G G G G G G G G G G G
9 chr9_71330765 0 71330765 C T C C C C C C C C C C C C C C C C C C
9 chr9_71331163 0 71331163 T T C T T T T T T T T T T T T T T T T T
9 chr9_71333590 0 71333590 T T C C C C T T T T C C C C C C C C T T
9 chr9_71333785 0 71333785 C C C C C C C C T T T T C C C C C C C C
9 chr9_71333853 0 71333853 C C C C C C C C C C C C C C T T C C C C
9 chr9_71333899 0 71333899 A C C C C C C C C C C C C C C C C C C C
9 chr9_71335945 0 71335945 G G G G G G G G A A A A G G G G G G A A
9 chr9_71338675 0 71338675 C C C C C C C C C C C C C C C T C C C C
9 chr9_71340165 0 71340165 A A A A A A A A A A A A A C A A A A A A
9 chr9_71340233 0 71340233 A A A A A G A A A A A A A A A A A A A A
9 chr9_71342605 0 71342605 C C C C C C C C C C C C C C T T C C C C
9 chr9_71350098 0 71350098 T T T T T T T T T T T T T T C T T T T T
9 chr9_71359657 0 71359657 G G G G G G G G G G G G G G A G G G G G
9 chr9_71362406 0 71362406 G G G G G G G G G G A A G G G G G G G G
9 chr9_71362680 0 71362680 A A A C A A A A A A A A A A A A A A A A
9 chr9_71366636 0 71366636 A A A A A A A A A A A A A A A A A G A A
9 chr9_71375984 0 71375984 T T A A A A A A A A A A A A A A A A T T
9 chr9_71388337 0 71388337 A A A A A A A A A A A A A G A A A A A A
9 chr9_71394953 0 71394953 C C C C T T C C C C C C C C C C C C C C
9 chr9_71403151 0 71403151 G G G G A A G G G G G G G G G G G G G G
9 chr9_71403299 0 71403299 T T T T T T T T T T T T T T T T C C T T
9 chr9_71415377 0 71415377 T T C C C C C C C C C C C C C C C C T T
9 chr9_71416967 0 71416967 T T G G G G T T T T T T T T T T T T T T
9 chr9_71418092 0 71418092 T T T T T T T T C C C C T T T T T T T T
9 chr9_71419724 0 71419724 C C T T T T C C T T T T T T T T T T C C
9 chr9_71424135 0 71424135 G G T T G G G G G G G G G G G G G G G G
9 chr9_71430581 0 71430581 T T T T T T T T T T T T C T T T C C T T
9 chr9_71435167 0 71435167 T T T T T T C T T T T T T T T T T T T T
9 chr9_71445147 0 71445147 G G G G G G G G A A A A G G G G G G G G
9 chr9_71445241 0 71445241 A G G G G G G G G G G G G G G G G G G G
9 chr9_71447343 0 71447343 T T T T T T T T T T C T T T T T T T T T
9 chr9_71450532 0 71450532 T T T T T T C T T T T T T T T T T T T T
9 chr9_71459677 0 71459677 G G G G G G G G G G G G G G G G A G G G
9 chr9_71466549 0 71466549 A A A A A A A A T T T T A A A A A A A A
9 chr9_71468394 0 71468394 G G G G G G C C G G G G G G G G G G G G
9 chr9_71474766 0 71474766 T T T T T T T T C C C C T T T T T T T T
9 chr9_71474849 0 71474849 T T T T T T T T A A A A T T T T T T T T
9 chr9_71475667 0 71475667 T T T T T T T T T T T T C T T T T T T T
9 chr9_71477590 0 71477590 T T T T T T T T C C C C T T T T T T T T
9 chr9_71481696 0 71481696 A A A A A A A A G G G G A A A A A A A A
9 chr9_71484769 0 71484769 T T C C C T T T T T T T T T T T T T T T
9 chr9_71494502 0 71494502 G G C C C C G G C C C C C C C C C C G G
9 chr9_71496709 0 71496709 G G G G G G G T G G G G G G G G G G G G
9 chr9_71500069 0 71500069 T T T T T T G T T T T T T T T T T T T T
9 chr9_71502970 0 71502970 C C C C C C C C C C C C C G G G G G C C
9 chr9_71504727 0 71504727 C C A A A A A A A A A A A A A A A A C C
9 chr9_71507206 0 71507206 C C T T C C C C C C C C C C C C C C C C
9 chr9_71515927 0 71515927 A A A A A A A A A A A A G G A A A A A A
9 chr9_71518097 0 71518097 T T T T T T T T C C T T T T T T T T T T
9 chr9_71518917 0 71518917 A A A A A A A A G G G G A A A A A A A A
9 chr9_71520062 0 71520062 T T C C C C T T T T T T T T T T T T T T
9 chr9_71523048 0 71523048 T T C C C C T T C C C C C C C C C C T T
9 chr9_71524007 0 71524007 A A G G G G A A A A A A A A A A A A A A
9 chr9_71527566 0 71527566 C C C C C C C C C C C C T T C C C C C C
9 chr9_71530128 0 71530128 C C C C C C T T C C C C C C C C C C C C
9 chr9_71530177 0 71530177 G G G G G G G G G G G G A G G G G G G G
9 chr9_71531823 0 71531823 T T T T T T T T T T T T C C C C C C T T
9 chr9_71535295 0 71535295 C C C C C C C C C C T T C C C C C C C C
9 chr9_71539286 0 71539286 C C T T T T C C C C C C C C C T C C C C
9 chr9_71539940 0 71539940 C C C C C C C C T T T T C C C C C C T T
9 chr9_71540413 0 71540413 C T C C C C C C C C C C C C C C C C C C
9 chr9_71540491 0 71540491 G G G G G G C G G G G G G G G G G G G G
9 chr9_71542537 0 71542537 C C C C C C C C C C C C C T C C C C C C
9 chr9_71544919 0 71544919 C C C C C C C C T T T T C C C C C C C C
9 chr9_71546194 0 71546194 G G G G G G A G G G G G G G G G G G G G
9 chr9_71551535 0 71551535 C C C C G G C C C C C C C C C C C C C C
9 chr9_71554748 0 71554748 C C C C C C C C C C T T C C C C C C C C
9 chr9_71566514 0 71566514 A A A A A A A A A A A A A G A A A A A A
9 chr9_71568131 0 71568131 C C T T C C C C C C C C C C C C C C C C
9 chr9_71569939 0 71569939 A A A A A A A A A A A A G G A A A A A A
9 chr9_71578049 0 71578049 G G G G G G G G G G T T G G G G G G G G
9 chr9_71581623 0 71581623 A A A A A A A A G G G G A A A A A A A A
9 chr9_71584372 0 71584372 T T T T T T T T T T T T C C T T T T T T
9 chr9_71584925 0 71584925 C C C C C C C C T T T T C C C C C C C C
9 chr9_71587980 0 71587980 C C C C C C C C C C C C T T T T T T C C
9 chr9_71593533 0 71593533 C C C C C C C C C C C C C C C C T T C C
9 chr9_71603847 0 71603847 G G G G G G G G C C C C G G G G G G G G
9 chr9_71604307 0 71604307 G G G G G G G G A A A A G G G G G G G G
9 chr9_71608522 0 71608522 T T T T T T T T C C C C T T T T T T T T
9 chr9_71608658 0 71608658 G G G G G G G G G G A G G G G G G G G G
9 chr9_71609975 0 71609975 C C C C C C A C C C C C C C C C C C C C
9 chr9_71614082 0 71614082 T T T T T T T T T T T T G T T T T T T T
9 chr9_71614937 0 71614937 G G A A A A G G A A A A A A A A A A G G
9 chr9_71616825 0 71616825 A A A A A A A A A A A A A G A A A A A A
9 chr9_71620650 0 71620650 G G G G G G G G C C C C G G G G G G G G
9 chr9_71621693 0 71621693 G G G G C G G G G G G G G G G G G G G G
9 chr9_71630550 0 71630550 G G G G G G G G G G G G A G G G G G G G
9 chr9_71632374 0 71632374 A A A A A A A A G G G G A A A A A A A A
9 chr9_71632992 0 71632992 T T G G G G T T G G G G G G G G G G T T
9 chr9_71634953 0 71634953 C C C C C G C C C C C C C C C C G G C C
9 chr9_71647827 0 71647827 C C C C C C C C C T C T C C C C C C C C
9 chr9_71650018 0 71650018 C C C C C C C C A A A A C C C C C C C C
9 chr9_71651134 0 71651134 C C C C C C C C A A A A C C C C C C C C
9 chr9_71653470 0 71653470 A A G G A G A A A A A A A A A A A A A A
9 chr9_71656501 0 71656501 T T T T T T T T G G G G T T T T T T T T
9 chr9_71661685 0 71661685 C C C C C C C C C C C C C C C C T T C C
9 chr9_71662902 0 71662902 G G G G G G G G G G G G G T G G G G G G
9 chr9_71670306 0 71670306 C C C C C C C C T T C T C C C C C C C C
9 chr9_71670365 0 71670365 C C C C C C C C C C C C C T C C C C C C
9 chr9_71677484 0 71677484 T T C T T T T T T T T T T T T T T T T T
9 chr9_71678403 0 71678403 C C C C C C C C T T T T C C C C C C C C
9 chr9_71680297 0 71680297 A A A A A A A A G G G G A A A A A A A A
9 chr9_71681730 0 71681730 G G G G G G G G G G G G A G G G G G G G
9 chr9_71686157 0 71686157 C C C C C C C C C C C C C G C C C C C C
9 chr9_71688873 0 71688873 C C C T C C C C C C C C C T C C C C C C
9 chr9_71698966 0 71698966 C C C C C C C C C C C T C C C C C C C C
9 chr9_71700885 0 71700885 A A A A A A A A A A A A A A A A A G A A
9 chr9_71701407 0 71701407 G G A G A G G G G G G G G G G G G G G G
9 chr9_71704140 0 71704140 G G G G G G G G G G G G G G G G C G G G
9 chr9_71708143 0 71708143 T T T T T T T T T T T T T T G T T T T T
9 chr9_71710037 0 71710037 C C C T C T C C C C C C C C C C C C C C
9 chr9_71711174 0 71711174 C C C C C C C C C C C C C C C G C C C C
9 chr9_71715320 0 71715320 C C C C C C C C C T C C C C C C C C T T
9 chr9_71721302 0 71721302 T T T T T T T T C C C C T T T T T T T T
9 chr9_71728027 0 71728027 A A A A A A A A C C C C A A A A A A A A
9 chr9_71733679 0 71733679 T T T T T T T T C T T T T T T T T T T T
9 chr9_71747425 0 71747425 A A A A A A A A A A A A A A A A A C A A
9 chr9_71747564 0 71747564 G G G G C G G G G G G G G G G G G G G G
9 chr9_71753514 0 71753514 C C C C C T C C C C C C C C C C C C C C
9 chr9_71756705 0 71756705 G G G G G G G G A G G G G G G G G G G G
9 chr9_71761751 0 71761751 A A A A A A A A A A A A A G A A A A A A
9 chr9_71763182 0 71763182 T T C C C C T T C C C C C C C C C C T T
9 chr9_71774460 0 71774460 G G G G G G G G A A A A G G G G G G G G
9 chr9_71775253 0 71775253 G G G G G G G G A G G G G G G G G G G G
9 chr9_71776990 0 71776990 A A A A A G A A A A A A A A A A A A A A
9 chr9_71779008 0 71779008 C C C C C C C C T T T T C C C C C C C C
9 chr9_71780300 0 71780300 C C C C C T C C C C C C C C C C C C C C
9 chr9_71797665 0 71797665 A A A A A A A A A A A A A A A A A G A A
9 chr9_71805373 0 71805373 G G G G G G G G A A A A G G G G G G G G
9 chr9_71813600 0 71813600 C C C C C C C C T T T T C C C C C C C C
9 chr9_71814277 0 71814277 T T T T T T T T T T T T C C C T C T T T
9 chr9_71814612 0 71814612 A A G G G G A A A A A A A A A A A A A A
9 chr9_71815638 0 71815638 G G G G G G G G G G G G G G G G A G G G
9 chr9_71823477 0 71823477 G G G G G G G G G G G G G G A G G G G G
9 chr9_71826391 0 71826391 C C C C C C C C C C C C T T C C C C C C
9 chr9_71828216 0 71828216 G G G G G G G G G G G G G G A G G G G G
9 chr9_71834629 0 71834629 A A A A A A A A G G G G A A A A A A A A
9 chr9_71834688 0 71834688 T T T T T T T T A A A A T T T T T T T T
9 chr9_71837468 0 71837468 G G G G G G G G G G G G G G G G A A G G
9 chr9_71842332 0 71842332 T T C C C C T T C C C C C C C C C C T T
9 chr9_71842606 0 71842606 C C T T T T C C T T T T T T T T T T C C
9 chr9_71844044 0 71844044 G G G G G G G G G G G G T T G G G G G G
9 chr9_71845966 0 71845966 A A A A A A A A A A A A A A A A A C A A
9 chr9_71859902 0 71859902 C C C C C C C C C C C C C T C C C C C C
9 chr9_71865517 0 71865517 G G A A G G A A A A A A A A A A A A G G
9 chr9_71874203 0 71874203 A A A A A A A A G G G G A A A A A A A A
9 chr9_71880148 0 71880148 A A A A A A A A A A A A A A A A C C A A
9 chr9_71881262 0 71881262 C C C C C C C C C C C C C C C T C C C C
9 chr9_71883850 0 71883850 G G G G G G G G G G G G G G C G G G G G
9 chr9_71886352 0 71886352 T T T T T T T T C T T T T T T T T T T T
9 chr9_71889757 0 71889757 A A A A A A A A G G G G A A A A A A A A
9 chr9_71891527 0 71891527 C C A C C C C C C C C C C C C C C C C C
9 chr9_71896642 0 71896642 T T T T T T T T A A A A T T T T T T T T
9 chr9_71898141 0 71898141 G G G G G G G G G G A A G G G G G G G G
9 chr9_71900452 0 71900452 G G G G G G G G A G G G G G G G G G G G
9 chr9_71903042 0 71903042 G G G G G G G G G G G G A G G G G G G G
9 chr9_71905197 0 71905197 C C C C C C C C C C C C T T T T T T C C
9 chr9_71909744 0 71909744 C C C C C C C C C C C C C C C C A A C C
9 chr9_71910073 0 71910073 C C C C C C C C C C C C C C C G C C C C
9 chr9_71910113 0 71910113 A G G G G G G G G G G G G G G G G G G G
9 chr9_71910229 0 71910229 G G G G G G G G A A A A G G G G G G G G
9 chr9_71910533 0 71910533 G G G G G G G G A A A A G G G G G G G G
9 chr9_71916297 0 71916297 T T T T T T T T G T T T T T T T T T T T
9 chr9_71920902 0 71920902 A A A A A A A A G G G G G G G G G G A A
9 chr9_71923552 0 71923552 T T A A T T T T T T T T T T T T T T T T
9 chr9_71923594 0 71923594 T T T T T T T T A A A A T T T T T T T T
9 chr9_71926725 0 71926725 C C T T T T C C T T T T T T T T T T C C
9 chr9_71928250 0 71928250 G G G G G G G G G T G G G G G G G G G G
9 chr9_71928861 0 71928861 G G G G G G C G C C C C C C C C C C C C
9 chr9_71931185 0 71931185 C C C C C C C C C C C C C C G G C C C C
9 chr9_71932915 0 71932915 G G G G G G G G G G G G A G G G G G G G
9 chr9_71933910 0 71933910 C G C C C C C G C C C C C C C C C C G G
9 chr9_71941712 0 71941712 G G G G G G G G G G G G A G G G G G G G
9 chr9_71942588 0 71942588 C C C C C C C C G G G G C C C C C C C C
9 chr9_71947937 0 71947937 C C C C C T C C C C C C C C C C C C C C
9 chr9_71949345 0 71949345 T T C C C T T T C C C C C C C C C C T T
9 chr9_71949494 0 71949494 T T T T T T T T C C C C T T T T T T T T
9 chr9_71954159 0 71954159 G G A A A A G G G G G G G G G G G G G G
9 chr9_71963425 0 71963425 G G G G G G G G G G G G G G G G T T G G
9 chr9_71967285 0 71967285 A A A A A A A A G G G G A A A A A A A A
9 chr9_71968963 0 71968963 C C C C C C C C C C C C A C C C C C C C
9 chr9_71969560 0 71969560 A A A A A A G G A A A A A A A A A A A A
9 chr9_71974913 0 71974913 G G G G G G G G G G G G A G G G G G G G
9 chr9_71977120 0 71977120 A A A A A A A A G G G G A A A A A A A A
9 chr9_71977966 0 71977966 C G G G G G G G G G G G G G G G G G G G
9 chr9_71979424 0 71979424 G G C C C C G G G G G G G G G G G G G G
9 chr9_71985895 0 71985895 C C C C C C C C T T T T C C C C C C C C
9 chr9_71994830 0 71994830 A A A A A A A A T T T T A A A A A A A A
9 chr9_71998034 0 71998034 A A A A A A A A A C A A A A A A A A A A
9 chr9_71999470 0 71999470 T T C T T T T T T T T T T T T T T T T T
9 chr9_72005262 0 72005262 G G G G G G G G G G G G A G G G G G G G
9 chr9_72006059 0 72006059 A A A A A A A A A A A A A A A A A G A A
9 chr9_72006475 0 72006475 T T T T T T T T A A A A T T T T T T T T
9 chr9_72007795 0 72007795 G G G G A G G G G G G G G G G G G G G G
9 chr9_72011222 0 72011222 G G G G A G G G G G G G G G G G G G G G
9 chr9_72012256 0 72012256 C C C C C C C C A A A A C C C C C C C C
9 chr9_72012322 0 72012322 T T T T T T T T T T T T G T T T T T T T
9 chr9_72016658 0 72016658 A A A C A A A A A A A A A A A A A A A A
9 chr9_72019613 0 72019613 G G C G G G G G G G G G G G G G G G G G
9 chr9_72022656 0 72022656 C C C C C C C C C C C C C C C C C T C C
9 chr9_72031217 0 72031217 T T T T C T T T T T T T T T T T T T T T
9 chr9_72034636 0 72034636 C C C C C C C C C C C C C C A A C C C C
9 chr9_72039912 0 72039912 T T T T C T T T T T T T T T T T T T T T
9 chr9_72040259 0 72040259 T T T T T T T T T T T T T T T T C C T T
9 chr9_72040742 0 72040742 G G G G G G G G G G G G G G A A G G G G
9 chr9_72041991 0 72041991 T T T T T T T T T T T T T T T T C T T T
9 chr9_72046935 0 72046935 C C C C C C C C C C C C C C C C T T C C
9 chr9_72047224 0 72047224 G G G G G G G G G G G G G G G G A A G G
9 chr9_72053534 0 72053534 C C C C C C C C G G G G C C C C C C C C
9 chr9_72053649 0 72053649 C C C C C C C C T T T T C C C C C C C C
9 chr9_72064898 0 72064898 A A T T T T A A T T T T T T T T T T A A
9 chr9_72064913 0 72064913 C C C C C C C C C C C C C C C C A C C C
9 chr9_72073116 0 72073116 C C G G G G C C G G G G G G G G G G G G
9 chr9_72076533 0 72076533 C C C C C C C C T T T T C C C C C C C C
9 chr9_72078438 0 72078438 G G G G G G G G T T T T G G G G G G G G
9 chr9_72084323 0 72084323 T T C C C C T T T T T T T T T T T T T T
9 chr9_72087839 0 72087839 G G G G G G G G C G G G G G G G G G G G
9 chr9_72099917 0 72099917 T T T T T T T T C C C C T T T T T T T T
9 chr9_72108344 0 72108344 G G G G G G G G G G C G G G G G G G G G
9 chr9_72114214 0 72114214 C C C C C C C C A A A A C C C C C C C C
9 chr9_72114451 0 72114451 G G G G G G G G G T G G G G G G G G G G
9 chr9_72115793 0 72115793 T T T T T T T T T T T T A T T T T T T T
9 chr9_72116954 0 72116954 G G G G G G G G A A A A G G G G G G G G
9 chr9_72119828 0 72119828 G G G G A G G G G G G G G G G G G G G G
9 chr9_72123417 0 72123417 T T C C C C T T C C C T C C C T C C T T
9 chr9_72125372 0 72125372 G G G G G G G G G G G G G G A G G G G G
9 chr9_72128779 0 72128779 A A A A A G A A A A A A A A A A A A A A
9 chr9_72131733 0 72131733 T T T T C T T T T T T T T T T T T T T T
9 chr9_72131830 0 72131830 G G G G G G G G G G G G G G G G A G G G
9 chr9_72135555 0 72135555 C C C C C C C C G G G G C C C C C C C C
9 chr9_72137107 0 72137107 C T C C C C C C C C C C C C C C C C T T
9 chr9_72139167 0 72139167 A A A A G G A A A A A A A A A A A A A A
9 chr9_72142182 0 72142182 G G G G G G G G G G G G G G C G G G G G
9 chr9_72143985 0 72143985 C C C C C C C C A C C C C C C C C C C C
9 chr9_72144825 0 72144825 C C C C C C C C A A A A C C C C C C C C
9 chr9_72149195 0 72149195 C C C C C C C C A A A A C C C C C C C C
9 chr9_72158260 0 72158260 A A A A C C A A A A A A A A A A A A A A
9 chr9_72160643 0 72160643 G G G G G G G G G G G G A G G G G G G G
9 chr9_72164051 0 72164051 G G G G G G G G G G G G G G G G A A G G
9 chr9_72164705 0 72164705 A A A A A G A A A A A A A A A A A A A A
9 chr9_72169757 0 72169757 T T T T A A T T T T T T T T T T T T T T
9 chr9_72172343 0 72172343 G G G G G G G G G G G G A A A G A A G G
9 chr9_72174766 0 72174766 A A A A A A A A A A A A G G A A A A A A
9 chr9_72182176 0 72182176 G G G G G G G G G G G G A G G G G G G G
9 chr9_72182592 0 72182592 G G G G G G A A G G G G G G G G G G G G
9 chr9_72186742 0 72186742 A A A A A A A A G G G G A A A A A A A A
9 chr9_72200374 0 72200374 C C C C C C C C C C C T C C C C C C C C
9 chr9_72201255 0 72201255 G G G G G G G G G G G T G G G G G G G G
9 chr9_72207418 0 72207418 G G G G G G G G A A A A G G G G G G G G
9 chr9_72212566 0 72212566 G G G G G G G G A G G G G G G G G G G G
9 chr9_72215560 0 72215560 C C C C C C C C C C C C C G C C C C C C
9 chr9_72220898 0 72220898 C C G G G G G G G G G G G G G G G G C C
9 chr9_72227145 0 72227145 C C C C C C C C C C C C A C C C C C C C
9 chr9_72230947 0 72230947 G G G G G G G G G G G G G G G G A A G G
9 chr9_72236588 0 72236588 A A A A A A A A A A A A A C A A A A A A
9 chr9_72239220 0 72239220 G G C C C C G G C C C C C C C C C C C C
9 chr9_72241585 0 72241585 C C T T C T C C T T T T C C C C C C C C
9 chr9_72243375 0 72243375 C C T T T T C C C C C C C C C C C C C C
9 chr9_72249201 0 72249201 C C C C C C C C T T T T C C C C C C C C
9 chr9_72249669 0 72249669 G G G G G G G G A A A A G G G G G G G G
9 chr9_72259070 0 72259070 A G G G G G G G G G G G G G G G G G G G
9 chr9_72263318 0 72263318 G G G G C G G G G G G G G G G G G G G G
9 chr9_72288465 0 72288465 G G A A A G G G G G G G G G G G G G G G
9 chr9_72292200 0 72292200 T T T T T T T T T T T T C C T T T T T T
9 chr9_72293947 0 72293947 A G G G G G G G G G G G G G G G G G A A
9 chr9_72298341 0 72298341 A A A A A A A A A A A A A G A A A A A A
9 chr9_72300554 0 72300554 C C C C C C C C C C C C C T C C C C C C
9 chr9_72302918 0 72302918 G G G G G G G G G G G G A G G G G G G G
9 chr9_72315845 0 72315845 G G T T G T G G T T T T G G G G G G G G
9 chr9_72316530 0 72316530 G G G G G G G G A A A A G G G G G G G G
9 chr9_72317111 0 72317111 C C C C C C C C C C C C C C C C A A C C
9 chr9_72323342 0 72323342 A A A A A A A A A A A A A A A A G G A A
9 chr9_72324201 0 72324201 A A A G A G A A A A A A A A A A A A A A
9 chr9_72325373 0 72325373 C C C C C C C C C T C T C C C C C C C C
9 chr9_72336149 0 72336149 T T C C C T T T T T T T T T T T T T T T
9 chr9_72341815 0 72341815 C C T T C T C C C C C C C C C C C C C C
9 chr9_72353827 0 72353827 T T T T C T T T T T T T T T T T T T T T
9 chr9_72356214 0 72356214 G G G G G G G G G G G G A G G G G G G G
9 chr9_72365499 0 72365499 T T T T T T T T C C C C T T T T T T T T
9 chr9_72367721 0 72367721 C C C C C C C C C C C T C C C C C C C C
9 chr9_72369728 0 72369728 T T T T T T C T T T T T T T T T T T T T
9 chr9_72371754 0 72371754 C C C T C C C C C C C C C C C C C C C C
9 chr9_72387129 0 72387129 C C C C C C C C C C C C C C C T C C C C
9 chr9_72391351 0 72391351 T T C C T T T T T T T T T T T T T T T T
9 chr9_72392313 0 72392313 T T T T T T T T G G G G T T T T T T T T
9 chr9_72408138 0 72408138 A A A A A A A A G G G G A A A A A A A A
9 chr9_72410779 0 72410779 G G G G G G G G G G G G G G A G G G G G
9 chr9_72424215 0 72424215 G G G G A A G G G G G G G G G G G G G G
9 chr9_72439356 0 72439356 C C C C C C C C T T T T C C C C C C C C
9 chr9_72453934 0 72453934 A A A A A A A A G G G G G G G G G G A A
9 chr9_72460852 0 72460852 A A A C A A A A A A A A A A A A A A A A
9 chr9_72461013 0 72461013 G G G G G G G G G G G G G G G G A G G G
9 chr9_72476374 0 72476374 C C C C C C C T C C C C C C C C C C C C
9 chr9_72477094 0 72477094 A A A A A G A A A A A A A A A A A A A A
9 chr9_72477709 0 72477709 T T T T C T T T T T T T T T T T T T T T
9 chr9_72491419 0 72491419 C C C C C C C C C C C C C C C C C G C C
9 chr9_72493243 0 72493243 T T T T G T T T T T T T T T T T T T T T
9 chr9_72495996 0 72495996 G G A A A A A A A A A A A A A A A A G G
9 chr9_72499157 0 72499157 G G G G G G G G G G G G G G G G A G G G
9 chr9_72499314 0 72499314 T T G G G G T T G G G G G G G G G G T T
9 chr9_72501149 0 72501149 G G G G G G G G A A A A G G G G G G G G
9 chr9_72508724 0 72508724 C C C C C C C C T T T T T T T T T T C C
9 chr9_72513914 0 72513914 C C C T C C C C C C C C C C C C C C C C
9 chr9_72514211 0 72514211 G G A A A A G G A A A A A A A A A A G G
9 chr9_72519633 0 72519633 A A A A A A A A A A A A G G G G G G A A
9 chr9_72538174 0 72538174 A G G G G G A G G G G G G G G G G G A A
9 chr9_72546931 0 72546931 A A A A A A A A A A G G A A A A A A A A
9 chr9_72548110 0 72548110 T T T T T T T T T T T T T T T T C T T T
9 chr9_72551625 0 72551625 C C C C C C C C C T C C C C C C C C C C
9 chr9_72556228 0 72556228 C C C C C C C C C C C C C C A C C C C C
9 chr9_72562698 0 72562698 C C T T C C C C C C C C C C C C C C C C
9 chr9_72566998 0 72566998 C C C C C C C C C G C C C C C C C C C C
9 chr9_72569159 0 72569159 T T T T T T T T C C C C T T T T T T T T
9 chr9_72577291 0 72577291 T T T T T T T T A A A A T T T T T T T T
9 chr9_72579838 0 72579838 T T T T T T T T T T T T C C T T T T T T
9 chr9_72579963 0 72579963 G G G G G G G G A A A A G G G G G G G G
9 chr9_72589137 0 72589137 A A A A A G A A A A A A A A A A A A A A
9 chr9_72590453 0 72590453 G G A G G G G G G G G G G G G G G G G G
9 chr9_72591528 0 72591528 A A A A A A A A A A A A A A A A A G A A
9 chr9_72593338 0 72593338 T T T T T T C T T T T T T T T T T T T T
9 chr9_72593853 0 72593853 G G G G A G G G G G G G G G G G G G G G
9 chr9_72594790 0 72594790 G G G G C G G G G G G G G G G G G G G G
9 chr9_72597555 0 72597555 T T C T T T T T T T T T T T T T T T T T
9 chr9_72598902 0 72598902 T T T T T T T T T T T T T T G G T T T T
9 chr9_72601865 0 72601865 G G G G G G G G G G G G A G G G G G G G
9 chr9_72606170 0 72606170 T T A T T T T T T T T T T T T T T T T T
9 chr9_72613575 0 72613575 G G A G G G G G G G G G G G G G G G G G
9 chr9_72615209 0 72615209 G G G G A G G G G G G G G G G G G G G G
9 chr9_72616908 0 72616908 A A A A A A A A G G G G A A A A A A A A
9 chr9_72641417 0 72641417 T T T T T T T T T T T T T T T T A A T T
9 chr9_72642459 0 72642459 C C C C C C C C C T T T C C C C C C C C
9 chr9_72649353 0 72649353 G G G G G G G G A A A A G G G G G G G G
9 chr9_72650566 0 72650566 C C C C C C C T C C C C C C C C C C C C
9 chr9_72651457 0 72651457 G G G G G G G G A A A A G G G G G G G G
9 chr9_72651938 0 72651938 A A A A A G A A A A A A A A A A A A A A
9 chr9_72653458 0 72653458 T T T T C T T T T T T T T T T T T T T T
9 chr9_72658209 0 72658209 G G T T G T G G T T T T G G G G G G G G
9 chr9_72660597 0 72660597 G G A A A A G G G G G G G G G G G G G G
9 chr9_72661797 0 72661797 G G G G G G G G A A A A G G G G G G G G
9 chr9_72665007 0 72665007 G G G G G G G G G G A A G G G G G G G G
9 chr9_72668378 0 72668378 A A A A A G A A A A A A A A A A A A A A
9 chr9_72678186 0 72678186 G G G G G G G G C C C C G G G G G G G G
9 chr9_72678294 0 72678294 C C C C C C C C T T T T C C C C C C C C
9 chr9_72678953 0 72678953 T T A A A T T T T T T T T T T T T T T T
9 chr9_72680653 0 72680653 A A A A A A A A G G G G A A A A A A A A
9 chr9_72688994 0 72688994 A A A A A A A A C C C C A A A A A A A A
9 chr9_72691434 0 72691434 C C C C C T C C C C C C C C C C C C C C
9 chr9_72694561 0 72694561 G G G G G G G G G G A G G G G G G G G G
9 chr9_72697973 0 72697973 G G G G C C G G G G G G G G G G G G G G
9 chr9_72709920 0 72709920 C C C C C C C C C C C C C C A C C C C C
9 chr9_72711616 0 72711616 T T T T T T T T C C C C T T T T T T T T
9 chr9_72719189 0 72719189 A A A A A A A A G G G G G G A G A A A A
9 chr9_72719986 0 72719986 A A A A A A A A A A A A A G A A A A A A
9 chr9_72721586 0 72721586 A G G G G G G G G G G G G G G G G G A A
9 chr9_72721816 0 72721816 T T T T T T T T C C C C T T T T T T T T
9 chr9_72722219 0 72722219 G G G G G G G G G G G G G G C G G G G G
9 chr9_72727130 0 72727130 T T C C C T T T T T T T T T C C T T T T
9 chr9_72730250 0 72730250 T T T T T T T T T T T T T T C T T T T T
9 chr9_72732885 0 72732885 C C C C C C C C C T C C C C C C C C C C
9 chr9_72733156 0 72733156 C C C C C C C C C C C C C T C C C C C C
9 chr9_72748656 0 72748656 A A A A A A A A G G G G A A A A A A A A
9 chr9_72749504 0 72749504 A G A A A A A A A A A A A A A A A A G G
9 chr9_72750348 0 72750348 C C C C C C C C C C C C C C C C T T C C
9 chr9_72755496 0 72755496 T T T T T T T T G G G G T T T T T T T T
9 chr9_72757551 0 72757551 T T T T T T T T T T T T C T T T T T T T
9 chr9_72757784 0 72757784 G G G G G G G G A A A A G G G G G G G G
9 chr9_72761320 0 72761320 C C C C C C C C C C C C C T C C C C C C
9 chr9_72764035 0 72764035 G G G G G G G G C C C C G G G G G G G G
9 chr9_72774365 0 72774365 G G G G G G G G G G G G C G G G G G G G
9 chr9_72793010 0 72793010 G G G G G G G G A A A A G G G G G G G G
9 chr9_72795188 0 72795188 G G G G G G G G G G A A G G G G G G G G
9 chr9_72802183 0 72802183 G G G G G G G G A A A A G G G G G G G G
9 chr9_72812260 0 72812260 T T T T T T T T C T T T T T T T T T T T
9 chr9_72817504 0 72817504 C C C C C C C C C T C C C C C C C C C C
9 chr9_72821965 0 72821965 C C C C C C C C G G G G C C C C C C C C
9 chr9_72842333 0 72842333 G G G G G G G G A A A A G G G G G G G G
9 chr9_72846783 0 72846783 C C C C C C C C G G G G C C C C C C C C
9 chr9_72850292 0 72850292 A A G G G G A A G G G G G G G G G G A A
9 chr9_72856180 0 72856180 G G G G C G G G G G G G G G G G G G G G
9 chr9_72857944 0 72857944 C C C C C C C C C C C C C C G G C C C C
9 chr9_72863829 0 72863829 C C C C C C T T C C C C C C C C C C C C
9 chr9_72871901 0 72871901 A A A A A A A A A A A A A G A A A A A A
9 chr9_72873077 0 72873077 G G C C C C G G C C C C C C C C C C G G
9 chr9_72873375 0 72873375 A A G G G G A A A G G G G G G G G G A A
9 chr9_72879230 0 72879230 C C C C C C C C C T C C C C C C C C C C
9 chr9_72890577 0 72890577 T T T T T T T T T T C T T T T T T T T T
9 chr9_72895100 0 72895100 T T T T T T T T T T T T T T C C T T T T
9 chr9_72897045 0 72897045 C C A A A A C C A A A A A A A A A A C C
9 chr9_72897774 0 72897774 C C C C C C C C C C C C G G G G G G C C
9 chr9_72901601 0 72901601 C C C C C C C C C C C C C C G G C C C C
9 chr9_72902062 0 72902062 A A A A A C A A C C C C C C C C C C A A
9 chr9_72904415 0 72904415 C C C C C C C C C C C C C C C C C T C C
9 chr9_72905048 0 72905048 G G G G G G G G A G A G A G G G G G G G
9 chr9_72908436 0 72908436 A A A A A A A A G G G G G G G G G G A A
9 chr9_72913447 0 72913447 T T T T T T T T C C C C T T T T T T T T
9 chr9_72922935 0 72922935 G G G G A G G G G G G G G G G G G G G G
9 chr9_72925099 0 72925099 A A A A A A A A A A A G A A A A A A A A
9 chr9_72925679 0 72925679 G G A A A G G G G G G G G G G G G G G G
9 chr9_72931307 0 72931307 T T T T T T T T C C C C T T T T T T T T
9 chr9_72932595 0 72932595 G G G G G G G G G G G G G G G G A A G G
9 chr9_72933045 0 72933045 G G G G G G G G A A A A G G G G G G G G
9 chr9_72945775 0 72945775 C C C C T T C C C C C C C C C C C C C C
9 chr9_72946359 0 72946359 C C T T C C C C C C C C C C C C C C C C
9 chr9_72948303 0 72948303 C C C C C C C C C C C G C C C C C C C C
9 chr9_72950231 0 72950231 A A A A A A A A G G G G A A A A A A A A
9 chr9_72953293 0 72953293 C C C C C C C C T T C T C C C C C C C C
9 chr9_72958021 0 72958021 G G G G A G G G G G G G G G G G G G G G
9 chr9_72962800 0 72962800 C C C C A C C C C C C C C C C C C C C C
9 chr9_72964828 0 72964828 G G G G G G G G A G A G G G G G G G G G
9 chr9_72970837 0 72970837 T T T T T T T T G G G G T T T T T T T T
9 chr9_72971750 0 72971750 G G C C G G G G G G G G G G G G G G G G
9 chr9_72978919 0 72978919 G G G G G G A G G G G G G G G G G G G G
9 chr9_72983631 0 72983631 G G A G G G G G G G G G G G G G G G G G
9 chr9_72993089 0 72993089 C T C C C C C C C C C C C C C C C C C C
9 chr9_72999577 0 72999577 T T T T T T T T T T T T C T T T T T T T
9 chr9_73003343 0 73003343 C C C C C T C C C C C C C C C C C C C C
9 chr9_73005976 0 73005976 G G C G G G G G G G G G G G G G G G G G
9 chr9_73006538 0 73006538 G G G G G G G G G G G G G G G G G T G G
9 chr9_73007313 0 73007313 G G G G G G G G G G G G G G A G G G G G
9 chr9_73010126 0 73010126 T T C T C T T T T T T T C T T T T T T T
9 chr9_73019782 0 73019782 A A A A A A A A G G G G A A A A A A A A
9 chr9_73021216 0 73021216 T T T T T T T T T T T T C C T T T T T T
9 chr9_73028325 0 73028325 G G G G G G G G G G G G G T G G G G G G
9 chr9_73032501 0 73032501 T T T T T T T T T T T T C T T T T T T T
9 chr9_73032525 0 73032525 T T T T T T T T C C C C T T T T T T T T
9 chr9_73037170 0 73037170 A G A A A A G G A A A A A A A A A A G G
9 chr9_73040130 0 73040130 G G G G G G G G G G G G A G G G G G G G
9 chr9_73042369 0 73042369 C T C C C C T T C C C C C C C C C C C C
9 chr9_73045687 0 73045687 C C C C C C C C C C C T C C C C C C C C
9 chr9_73045806 0 73045806 G G G G G G G G G G G G T T G G G G G G
9 chr9_73047931 0 73047931 C T T T T T T T T T T T T T C T T T C C
9 chr9_73051877 0 73051877 G G G G A G G G G G G G G G G G G G G G
9 chr9_73053959 0 73053959 A A A A A A A A G G G G A A A A A A A A
9 chr9_73055922 0 73055922 A A A A A A A A G G G G A A A A A A A A
9 chr9_73071466 0 73071466 G G G G G G G G G G G G G G G G C C G G
9 chr9_73073872 0 73073872 T T T T T T T T T T T T T T C T T T T T
9 chr9_73076548 0 73076548 G G G G G G G G G G G G G G G G A A G G
9 chr9_73083055 0 73083055 C C C C C C C C T T T T C C C C C C C C
9 chr9_73084092 0 73084092 A A C C A C A A A A A A A A A A A A A A
9 chr9_73085989 0 73085989 A A A G A G A A A A A A A A A A A A A A
9 chr9_73087966 0 73087966 G G A G G G G G G G G G G G G G G G G G
9 chr9_73088234 0 73088234 C C C C C C C C C C C C C C C T C C C C
9 chr9_73089467 0 73089467 C C C C C T C C C C C C C C C C C C C C
9 chr9_73090016 0 73090016 C C C T C C C C C C C C C C C C C C C C
9 chr9_73094470 0 73094470 T T C C C C T T C C C C C C C C C C T T
9 chr9_73094681 0 73094681 C C T T C T C C C C C C C C C C C C C C
9 chr9_73095552 0 73095552 A A A A A A A A G G G G A A A A A A A A
9 chr9_73100229 0 73100229 T T T T T T T T T T T T C T T T T T T T
9 chr9_73101900 0 73101900 G G C G G G G G G G G G G G G G G G G G
9 chr9_73113118 0 73113118 C C C C C C C C C T C C C C C C C C C C
9 chr9_73114996 0 73114996 C T T T T T C C T T T T T T T T T T C C
9 chr9_73120410 0 73120410 G G C C C C G G G G G G G G G G G G G G
9 chr9_73123127 0 73123127 G G G G G G G G C G C G G G G G G G G G
9 chr9_73124857 0 73124857 G G G G G G G G G G G G G G G G A G G G
9 chr9_73127195 0 73127195 G G G G G G G G G G G G G T G G G G G G
9 chr9_73132716 0 73132716 C C C C C C C C C C C C C C A A C C C C
9 chr9_73133189 0 73133189 C C A A A A C C C C C C C C C C C C C C
9 chr9_73146395 0 73146395 G G G G G G G G G T G G G G G G G G G G
9 chr9_73149323 0 73149323 C C C T C T C C C C C C C C C C C C C C
9 chr9_73158072 0 73158072 G G G G G G G G T T T T G G G G G G G G
9 chr9_73158459 0 73158459 A A A A A A A A G G G G A A A A A A A A
9 chr9_73159771 0 73159771 C C C C C C C C C C C C C C T T C C C C
9 chr9_73159932 0 73159932 T T T T T T T T T T C T T T T T T T T T
9 chr9_73161404 0 73161404 C C C C C C C C A A A A C C C C C C C C
9 chr9_73162535 0 73162535 C C C C C C C C T T T T C C C C C C C C
9 chr9_73162942 0 73162942 T T T T T T C T T T T T T T T T T T T T
9 chr9_73172987 0 73172987 G G G G G G G G G G G G G G G G A G G G
9 chr9_73182425 0 73182425 A A A A A A A A C C C C A A A A A A A A
9 chr9_73184749 0 73184749 C C C C C C C C C C C C C T C C C C C C
9 chr9_73187244 0 73187244 T T T T C C T T T T T T T T T T T T T T
9 chr9_73189916 0 73189916 T T C C C C T T T T T T T T T T T T T T
9 chr9_73200928 0 73200928 C C C C C C C C C C C C C C C C A C C C
9 chr9_73204033 0 73204033 C T C C C C T T C C C C C C C C C C C C
9 chr9_73205806 0 73205806 T T T T T T T T C C C C T T T T T T T T
9 chr9_73208082 0 73208082 T T T T T T T T T T T T C C C C T T T T
9 chr9_73214402 0 73214402 C C C C C C C C G G G G C C C C C C C C
9 chr9_73220445 0 73220445 A A A G A A A A A A A A A A A A A A A A
9 chr9_73221803 0 73221803 G G G G G G G G T T T T G G G G G G G G
9 chr9_73221857 0 73221857 T T G G G G T T T T T T T T T T T T T T
9 chr9_73222966 0 73222966 C C C C C C C C C C C T C C C C C C C C
9 chr9_73232490 0 73232490 A A A A A A A A A G A G A A A A A A A A
9 chr9_73243785 0 73243785 T T C T C C T T T T T T T T T T T T T T
9 chr9_73245628 0 73245628 T T T T T T T T T T T T T T T T G T T T
9 chr9_73252928 0 73252928 C C C C C C C C C C C C A C C C C C C C
9 chr9_73255562 0 73255562 C C C C C C C C T T T T C C C C C C C C
9 chr9_73256836 0 73256836 C C C C C C C C T T T T C C C C C C C C
9 chr9_73263666 0 73263666 A A A A A A A A G G G G A A A A A A A A
9 chr9_73264635 0 73264635 A A A A A T A A A A A A A A A A A A A A
9 chr9_73266067 0 73266067 A A A A A A A A A C C C A A A A A A A A
9 chr9_73268224 0 73268224 G G G G G G G G G G G G G G G G T T G G
9 chr9_73268479 0 73268479 G G G G G G G G G G G G G G G G A G G G
9 chr9_73273166 0 73273166 C C C C C C C T C C C C C C C C C C C C
9 chr9_73273167 0 73273167 G G G G G G G G G G G G G G A A G G G G
9 chr9_73275489 0 73275489 A A A A A A A A A A A A A A A A A G A A
9 chr9_73280938 0 73280938 C C C C C C C C C C C T C C C C C C C C
9 chr9_73281198 0 73281198 A A A A A A A A G G G G A A A A A A A A
9 chr9_73283249 0 73283249 C C C C C C C C A A A A C C C C C C C C
9 chr9_73288522 0 73288522 G G G G G G G G A A G G G G G G G G G G
9 chr9_73292926 0 73292926 G G G G G G G G C C C C G G G G G G G G
9 chr9_73295041 0 73295041 T T T T T T T T T T T T C T T T T T T T
9 chr9_73295876 0 73295876 A A A A A A A A A A A A A G A A A A A A
9 chr9_73296900 0 73296900 G G C G G G G G G G G G G G G G G G G G
9 chr9_73297510 0 73297510 A A A A A A A A T T A A A A A A A A A A
9 chr9_73312490 0 73312490 G G G G G T G G G G G G G G G G G G G G
9 chr9_73316323 0 73316323 C C C C C C C C T T C T C C C C C C C C
9 chr9_73322333 0 73322333 A A A A A A A A C C A C A A A A A A A A
9 chr9_73330007 0 73330007 A A A A A A A A A A A A A A G G A A A A
9 chr9_73334200 0 73334200 C C C C C C C C C C C T C C C C C C C C
9 chr9_73334302 0 73334302 C C C C C C C C C C C C C T C C C C C C
9 chr9_73335682 0 73335682 T T T T T T T T C C C C T T T T T T T T
9 chr9_73341133 0 73341133 T T T T A T T T T T T T T T T T T T T T
9 chr9_73348092 0 73348092 G G G G A G G G G G G G G G G G G G G G
9 chr9_73349018 0 73349018 T T T T T T T T C T C C T T T T T T T T
9 chr9_73350346 0 73350346 G G G G G G G G G G G G A A A A G G G G
9 chr9_73354790 0 73354790 C C C T C C C C C C C C C C C C C C C C
9 chr9_73358790 0 73358790 T T C T T T T T T T T T T T T T T T T T
9 chr9_73358792 0 73358792 G G G G G G G G G T G G G G G G G G G G
9 chr9_73364384 0 73364384 C C C C C T C C C C C C C C C C C C C C
9 chr9_73367805 0 73367805 T T T T T T T T C C C C T T T T T T T T
9 chr9_73373892 0 73373892 G G G G G G C G G G G G G G G G G G G G
9 chr9_73394081 0 73394081 C C C C C C C C C C C C C C C C C T C C
9 chr9_73405175 0 73405175 C C T T C C C C C C C C C C C C C C C C
9 chr9_73413662 0 73413662 A A C C A A A A A A A A A A A A A A A A
9 chr9_73417302 0 73417302 A A A A A A A A G G G G A A A A A A A A
9 chr9_73417614 0 73417614 T T T T T T T T T T T T T T C C C C T T
9 chr9_73427012 0 73427012 T T T T T T T T G G G G T T T T T T T T
9 chr9_73431392 0 73431392 G G G G G G G G G G G G G G G G A A G G
9 chr9_73435226 0 73435226 G G G G G G G G G G G G G G A G G G G G
9 chr9_73438074 0 73438074 T T T T C C T T T T T T T T T T T T T T
9 chr9_73439187 0 73439187 A A A A A A A A G G G G A A A A A A A A
9 chr9_73446350 0 73446350 C C C C C C C C T T C T C C C C C C C C
9 chr9_73451506 0 73451506 C C T T C C C C C C C C C C C C C C C C
9 chr9_73452009 0 73452009 A A A A A A A A G G G G A A A A A A A A
9 chr9_73458993 0 73458993 T T T T T T T T T T T T T T T T G T T T
9 chr9_73460671 0 73460671 G G G G G G G G A A A A G G G G G G G G
9 chr9_73466125 0 73466125 G G G G A A G G G G G G G G G G G G G G
9 chr9_73468905 0 73468905 G G G G G G G G A A A A G G G G G G G G
9 chr9_73470784 0 73470784 T T C C C C T T T T T T T T T T T T T T
9 chr9_73475379 0 73475379 T T T T T T T T C C C C T T T T T T T T
9 chr9_73489079 0 73489079 C C T T C C C C C C C C C C C C C C C C
9 chr9_73494711 0 73494711 T T T T C C T T C C C C C C C C C C T T
9 chr9_73494784 0 73494784 T T T T T T T T A A A A T T T T T T T T
9 chr9_73499932 0 73499932 C C C C T T C C C C C C C T C C C C C C
9 chr9_73505422 0 73505422 A A A A A A A A A A A A A G A A A A A A
9 chr9_73511704 0 73511704 C C C C C T C C C C C C C C C C C C C C
9 chr9_73513938 0 73513938 C C C C C C C C T T T T C C C C C C T T
9 chr9_73516704 0 73516704 A A A A A A A A A A A A A G A A A A A A
9 chr9_73519321 0 73519321 C C C C C C C C C C C T C C C C C C C C
9 chr9_73524705 0 73524705 A A G G A A A A A A A A A A A A A A A A
9 chr9_73526988 0 73526988 G G G G G G G G G G G T G G G G G G G G
9 chr9_73544283 0 73544283 A A A A A G A A A A A A A A A A A A A A
9 chr9_73550837 0 73550837 T T T T T T T T T T T T T T T T C C T T
9 chr9_73561088 0 73561088 C C G G C C C C C C C C C C C C C C C C
9 chr9_73562705 0 73562705 G G A A A G G G G G G G G G G G G G G G
9 chr9_73565634 0 73565634 C T C C C C C C C C C C C C C C C C C C
9 chr9_73567655 0 73567655 A A A A A A A A G G G G A A A A A A A A
9 chr9_73569157 0 73569157 T T A A A T T T T T T T T T T T T T T T
9 chr9_73576059 0 73576059 G G G G G G G G G G G G A G G G G G G G
9 chr9_73583415 0 73583415 C C C C C C C C T T T T C C C C C C C C
9 chr9_73590053 0 73590053 T T T T T T T T G G G G T T T T T T T T
9 chr9_73591260 0 73591260 C C C C C T C C C C C C C C C C C C C C
9 chr9_73599239 0 73599239 G G G G G G G G G G G G G G G G A A G G
9 chr9_73599767 0 73599767 C C C C C C C C C C C C C T C C C C C C
9 chr9_73600124 0 73600124 T T T T T T T T C C C C T T T T T T T T
9 chr9_73609658 0 73609658 C C C C C C C C A C C C C C C C C C C C
9 chr9_73614893 0 73614893 C C C C C C C C C C C C C C C C T T C C
9 chr9_73622916 0 73622916 G G G G G G G G T T T T G G G G G G G G
9 chr9_73628505 0 73628505 G G G G G G G G T T T T G G G G G G G G
9 chr9_73639919 0 73639919 A A A A A A A A A A A A A A A G A A A A
9 chr9_73648584 0 73648584 G G G G G G G G G G G G G G A A G G G G
9 chr9_73648613 0 73648613 T T C C T T T T C C C C T T T T T T T T
9 chr9_73653027 0 73653027 T T T T T T T T C C C C T T T T T T T T
9 chr9_73668370 0 73668370 G G G G G G G G A A A A G G G G G G G G
9 chr9_73674980 0 73674980 G G G G G G G G A A A A G G G G G G G G
9 chr9_73675076 0 73675076 T T T T T T T T C T C C T T T T T T T T
9 chr9_73675217 0 73675217 G G G G G G G G G G G G A G A G G G G G
9 chr9_73676581 0 73676581 C C C C C C C C C T C C C C C C C C C C
9 chr9_73677135 0 73677135 G G G G G G G G G G G G G G A G G G G G
9 chr9_73681413 0 73681413 G G G G G G G G G G G G G G G G A G G G
9 chr9_73681664 0 73681664 G G G G G G G G A A A A G G G G G G G G
9 chr9_73685238 0 73685238 G G G G G G G G C C C C G G G G G G G G
9 chr9_73688075 0 73688075 A A A A A A A G A A A A A A A A A A A A
9 chr9_73690064 0 73690064 A A A A A A A A A A A A A A A A A T A A
9 chr9_73696675 0 73696675 C C T T T T C C T T T T T T T T T T C C
9 chr9_73698895 0 73698895 A A G G G G G G G G G G G G G G G G G G
9 chr9_73699493 0 73699493 G G A G G G G G A A A A G G G G G G G G
9 chr9_73700417 0 73700417 G G G G G G A G G G G G G G G G G G G G
9 chr9_73701156 0 73701156 C C C T C C C C C C C C C C C C C C C C
9 chr9_73704128 0 73704128 A A A A A A A A T T T T A A A A A A A A
9 chr9_73714227 0 73714227 G G G G G G G G G G G G G G A A G G G G
9 chr9_73716773 0 73716773 C C C C C C C C C C C C T T C C C C C C
9 chr9_73719541 0 73719541 A A A A A A A A G G G G A A A A A A A A
9 chr9_73720488 0 73720488 G G A G G G G G G G G G G G G G G G G G
9 chr9_73723390 0 73723390 T T T T T T T T C C C C T T T T T T T T
9 chr9_73730522 0 73730522 G G G G A G G G G G G G G G G G G G G G
9 chr9_73731285 0 73731285 C C C C C C C C T T T T C C C C C C C C
9 chr9_73734461 0 73734461 C C C C C C C C T T T T C C C C C C C C
9 chr9_73736485 0 73736485 G G G G G G G G G G G G G G G G A A G G
9 chr9_73738321 0 73738321 C C C C C C C C C C C C C G C C C C C C
9 chr9_73740837 0 73740837 A A A A A A A A A A A A G G A A A A A A
9 chr9_73749495 0 73749495 A A A A A A A A A A A A A G A A A A A A
9 chr9_73774937 0 73774937 C C C T C T C C C C C C C C C C C C C C
9 chr9_73780537 0 73780537 A A A A A A A A A A A A A A A G A A A A
9 chr9_73783925 0 73783925 G G G G G G G G G T G G G G G G G G G G
9 chr9_73785222 0 73785222 C C C C A C C C C C C C C C C C C C C C
9 chr9_73795762 0 73795762 A A A A A A A A C C C C A A A A A A A A
9 chr9_73795822 0 73795822 T T T T T T T T T T T T G T T T T T T T
9 chr9_73801028 0 73801028 A A A C A A A A A A A A A A A A A A A A
9 chr9_73801535 0 73801535 C C C C C C C C C C C C C C C T C C C C
9 chr9_73803454 0 73803454 G G G G G G G G G G G G G G G G A A G G
9 chr9_73806708 0 73806708 C C C C C C C C T T T T C C C C C C C C
9 chr9_73809105 0 73809105 A A A A A A A A A A A A A G A A A A A A
9 chr9_73813911 0 73813911 T T T T T T T T A A T T T T T T T T T T
9 chr9_73821525 0 73821525 G G A A A A A A A A A A A A A A A A A A
9 chr9_73824942 0 73824942 T T T T T T T T T T T T G G G T G G T T
9 chr9_73828426 0 73828426 T T T T T T T T G T T T T T T T T T T T
9 chr9_73828625 0 73828625 C C C C C C C C C T C C C C C C C C T T
9 chr9_73828753 0 73828753 T T T T T T T T A T A A T T T T T T T T
9 chr9_73829332 0 73829332 C C C C C T C C C C C C C C C C C C C C
9 chr9_73833490 0 73833490 C C C C C C C C C C C C C C T T C C C C
9 chr9_73844017 0 73844017 G G A G G G G G G G G G G G G G G G G G
9 chr9_73844594 0 73844594 G G G G G G G G G G G G A A G G G G G G
9 chr9_73845420 0 73845420 C C A C C C C C C C C C C C C C C C C C
9 chr9_73846071 0 73846071 A A A A A T A A A A A A A A A A A A A A
9 chr9_73848052 0 73848052 C C C C C C C C C C C C C C C C T T C C
9 chr9_73848471 0 73848471 G G G G G G G G G G G G G G A G G G G G
9 chr9_73850278 0 73850278 A A A A A A A A C C C C A A A A A A A A
9 chr9_73855538 0 73855538 C C C G C G C C C C C C C C C C C C C C
9 chr9_73858495 0 73858495 A G A A A A A A A A A A A A A A A A A A
9 chr9_73863229 0 73863229 G G G G A G A G G G G G G G G G G G G G
9 chr9_73864471 0 73864471 C C C C C C C C G G C C C C C C C C C C
9 chr9_73869473 0 73869473 T T C C C C T T T T T T T T T T C C T T
9 chr9_73869995 0 73869995 T T T T T T T T T T T T T T T T C T T T
9 chr9_73870673 0 73870673 C C C C C C C C C T C C C C C C C C C C
9 chr9_73873149 0 73873149 G G G G G G G G A G G G G G G G G G G G
9 chr9_73875471 0 73875471 G G G G G G G G A G G G G G G G G G G G
9 chr9_73876637 0 73876637 T T T T C T T T T T T T T T T T T T T T
9 chr9_73876641 0 73876641 G G G G G G G G A A A A G G G G G G G G
9 chr9_73877458 0 73877458 C C C C C C C C C C C C C C C C C T C C
9 chr9_73894392 0 73894392 C C C C C C C C T T T T C C C C C C C C
9 chr9_73895610 0 73895610 G G G G G G G G G G G G G G G G A A G G
9 chr9_73903779 0 73903779 G G G G G G G G A A A A G G G G G G A A
9 chr9_73904910 0 73904910 A A A A A A A A A A A A A A A A G G A A
9 chr9_73910192 0 73910192 T T T T T T T T C C C C T T T T T T T T
9 chr9_73914588 0 73914588 C C C C C C A A C C C C C C C C C C C C
9 chr9_73919903 0 73919903 C C C C C C C T C C C C C C C C C C C C
9 chr9_73921335 0 73921335 A A A A A A A A T T T T A A A A A A A A
9 chr9_73923371 0 73923371 T T T T T T C C T T T T T T T T T T T T
9 chr9_73926443 0 73926443 A A A A A A A A A A A A A A A G A A A A
9 chr9_73937015 0 73937015 G G G G G G G G G G G G G G G G A G G G
9 chr9_73937768 0 73937768 A A A A A A A A G G G G A A A A A A A A
9 chr9_73941627 0 73941627 A A A A A A A A G G G G A A A A A A A A
9 chr9_73942619 0 73942619 C C C C C C C C T T T T C C C C C C C C
9 chr9_73943296 0 73943296 G G A A A A G G G G G G A A A A A A G G
9 chr9_73945009 0 73945009 G G G G G G G G G G G G A G G G G G G G
9 chr9_73946456 0 73946456 C C C C C C T T C C C C C C C C C C C C
9 chr9_73952809 0 73952809 G G G G G G G G G G G G G G G G A A G G
9 chr9_73954690 0 73954690 A A A A A A A A A A A A A A A A G G A A
9 chr9_73957316 0 73957316 G G G G A G G G G G G G G G G G A G G G
9 chr9_73967586 0 73967586 C C C C C C C C T T T T C C C C C C C C
9 chr9_73968553 0 73968553 A A A A A A A A G G G G A A A A A A A A
9 chr9_73976493 0 73976493 A A A A A A A A G G G G A A A A G G A A
9 chr9_73978940 0 73978940 G G G G G G G G A A A A G G G G G G G G
9 chr9_73979060 0 73979060 G G A G G G G G G G G G G G G G G G G G
9 chr9_73979821 0 73979821 A A A A A A A A T T T T A A A A A A A A
9 chr9_73984915 0 73984915 G G G G G G G G G G G G G G C C G G G G
9 chr9_73986134 0 73986134 T T A A A A A A A A A A A A A A A A T T
9 chr9_73987783 0 73987783 G G G G G G A A G G G G G G G G G G A A
9 chr9_73988214 0 73988214 C C C C C C C C C C C C C C C C A C C C
9 chr9_73997025 0 73997025 A A A A A A A A A A A A A C A A A A A A
9 chr9_74000700 0 74000700 T T C C C C T T C C C C C C C C C C T T
9 chr9_74000983 0 74000983 A A A A A A A A G G G G A A A A A A A A
9 chr9_74005578 0 74005578 C C C C C C C C C C A A C C C C C C C C
9 chr9_74005696 0 74005696 T T T T T T T T T T C C T T T T T T T T
9 chr9_74015832 0 74015832 G G G G G G G G G G A A G G G G G G G G
9 chr9_74017287 0 74017287 A A A A A A A A A A A A A G A A A A A A
9 chr9_74020859 0 74020859 T T T T T T T T C C C C T T T T T T T T
9 chr9_74022150 0 74022150 G G G G G G G G G G G G A A G G G G G G
9 chr9_74032145 0 74032145 T T T T T T T T C C C C T T T T T T T T
9 chr9_74033057 0 74033057 T T T T T T T T C C C C T T T T T T T T
9 chr9_74038299 0 74038299 A A A A A A A A A G G G A A A A A A A A
9 chr9_74041354 0 74041354 A A C C A A A A A A A A A A A A A A A A
9 chr9_74041517 0 74041517 T T T T T T T T T T T T T T T T C C T T
9 chr9_74055734 0 74055734 A A A A A A A A A C A A A A A A A A A A
9 chr9_74056266 0 74056266 A A C C C C A A A A A A C C C C C C A A
9 chr9_74073803 0 74073803 C C C C C C C C C C C C C C C C T T C C
9 chr9_74082148 0 74082148 T T G G G G G T G G G G G G G G G G T T
9 chr9_74090616 0 74090616 G G G G G G G G G G G G G G A A G G G G
9 chr9_74094097 0 74094097 G G G G A G G G G G G G G G G G G G G G
9 chr9_74094754 0 74094754 A A A A A A A A A A T T A A A A A A A A
9 chr9_74095414 0 74095414 C C C C C C C C T T T T C C C C C C C C
9 chr9_74103223 0 74103223 C C C C C C C C G G G G C C C C C C C C
9 chr9_74103811 0 74103811 G G A G G G G G G G G G G G G G G G G G
9 chr9_74103997 0 74103997 T T T T T T T T T T T T G T T T T T T T
9 chr9_74112654 0 74112654 G G G G G G G G G G G G G G A G G G G G
9 chr9_74113015 0 74113015 C C C C C C C C C C C C C T T T C C C C
9 chr9_74113649 0 74113649 C C C C C C C C G G G G C C C C C C C C
9 chr9_74113712 0 74113712 T T C C C C T T C C C C C C C C C C T T
9 chr9_74118558 0 74118558 C C C C C C C C C C C C A C C C C C C C
9 chr9_74121820 0 74121820 G G G G G G G G G G A A G G G G G G G G
9 chr9_74122085 0 74122085 T T T T T T T T T T C C T T T T T T T T
9 chr9_74125753 0 74125753 C C C C C C C C C C C C T T T T T T C C
9 chr9_74125809 0 74125809 G G G G G G G G G G G G C C C C C C G G
9 chr9_74128368 0 74128368 T T T T T T T T T T C C T T T T T T T T
9 chr9_74131706 0 74131706 G G G G G G G G G G G G T T G G G G G G
9 chr9_74143885 0 74143885 T T T T T T G T T T T T T T T T T T T T
9 chr9_74146599 0 74146599 C C C C C C C C T T T T C C C C C C C C
9 chr9_74146732 0 74146732 C C C C C C C C C C C C C C C C T T C C
9 chr9_74152676 0 74152676 G G G G G G A G G G G G G G G G G G G G
9 chr9_74152720 0 74152720 T T C C C C T T C C C C C C C C C C T T
9 chr9_74161399 0 74161399 C C C C C C C C T T T T C C C C C C C C
9 chr9_74162367 0 74162367 C C C C C C C C C C C C C T C C C C C C
9 chr9_74166254 0 74166254 T T T T T T T T C C C C T T T T T T T T
9 chr9_74167083 0 74167083 G G G G G G G G G G G G A G G G G G G G
9 chr9_74168085 0 74168085 G G G G G G G G A A A A G G G G G G G G
9 chr9_74169665 0 74169665 A A G G A G A A A A A A A A A A A A A A
9 chr9_74173568 0 74173568 C C C C C C C C C C T T C C C C C C C C
9 chr9_74178059 0 74178059 C C C C C C C C C C C C C T C C C C C C
9 chr9_74178510 0 74178510 A A A A A A A A G G G G A A A A A A A A
9 chr9_74181595 0 74181595 C C C C C C C C C C A A C C C C C C C C
9 chr9_74181620 0 74181620 T T T T C T T T T T T T T T T T T T T T
9 chr9_74191725 0 74191725 C C C T C C C C C C C C C C C C C C C C
9 chr9_74192140 0 74192140 C C C C C C C C T T T T C C C C C C C C
9 chr9_74194561 0 74194561 G G A G A A G G G G G G G G G G G G G G
9 chr9_74197061 0 74197061 A G A A A A A A A A A A A A A A A A A A
9 chr9_74200921 0 74200921 C C C C C C C C T T T T C C C C C C C C
9 chr9_74204339 0 74204339 C C C C G G C C C C C C C C C C C C C C
9 chr9_74207816 0 74207816 C C C C C C C C C C C C C G C C C C C C
9 chr9_74218833 0 74218833 T T T T T T T T C C C C T T T T T T T T
9 chr9_74221582 0 74221582 G G G G G G G G G G G G A G G G G G G G
9 chr9_74224932 0 74224932 C C C C C C C C C C C C C T C C C C C C
9 chr9_74229709 0 74229709 G G T T G G G G G G G G G G G G G G G G
9 chr9_74232870 0 74232870 C C C C C C C C C C C C C C C C A A C C
9 chr9_74239036 0 74239036 A A A A A A A A A A A A A C A A A A A A
9 chr9_74241044 0 74241044 G G G G G G G G T T T T G G G G G G G G
9 chr9_74242101 0 74242101 A A A A A A A A A A A A C C C C A A A A
9 chr9_74243008 0 74243008 A A A A A A A A G G G G A A A A A A A A
9 chr9_74243454 0 74243454 A A A A A A A A A A G G A A A A A A A A
9 chr9_74244922 0 74244922 C C C C C C C C T T T T C C C C C C C C
9 chr9_74250170 0 74250170 T T C C C C C C C C C C T T T T T T C C
9 chr9_74254910 0 74254910 C C A C C C C C A A A A A A A A A A C C
9 chr9_74257001 0 74257001 C C C C C C C C T T T T C C C C C C C C
9 chr9_74258689 0 74258689 T T C C C C T T C C C C C C C C C C T T
9 chr9_74261732 0 74261732 C C C C C C C C C C C C C C C C G G C C
9 chr9_74266041 0 74266041 C C C C C C C C A C C C C C C C C C C C
9 chr9_74269082 0 74269082 C C T T T T C C C C C C T T T T T T C C
9 chr9_74272027 0 74272027 C C C C T T C C C C C C C C C T C C C C
9 chr9_74273229 0 74273229 A A T T A A A A A A A A A A A A A A A A
9 chr9_74276819 0 74276819 C T C C C C C C C C C C C C C C C C C C
9 chr9_74279266 0 74279266 G G A A G G G G G G G G A A G G G G G G
9 chr9_74281029 0 74281029 G G G G G G G G G G G G C G G G G G G G
9 chr9_74283278 0 74283278 A A A A A A A A G G G G A G A A A A A A
9 chr9_74283366 0 74283366 A A A A A A A A G G G G A A A A A A A A
9 chr9_74285837 0 74285837 C C G G G G C C C C C C C C C C C C C C
9 chr9_74296717 0 74296717 G G G G G G G G G G G G G G G G A G G G
9 chr9_74300251 0 74300251 C C C C C C C C C C C C C T C C C C C C
9 chr9_74302080 0 74302080 C C C C C C C C C C C C C C C T C C C C
9 chr9_74302225 0 74302225 G G G G T T G G G G G G G G G G G G G G
9 chr9_74303864 0 74303864 G G G G G G G G G G G G G G G G A G G G
9 chr9_74310289 0 74310289 G G G G G G G G G G G G G G G G A G G G
9 chr9_74311700 0 74311700 T T T T T T T T T T C C T T T T T T T T
9 chr9_74311876 0 74311876 C C C T C C C C C C C C C C C C C C C C
9 chr9_74312055 0 74312055 G G G G G G G G G G G G G G G G C G G G
9 chr9_74314171 0 74314171 G G A A G G G G G G G G G G G G G G G G
9 chr9_74317045 0 74317045 A A A A A A A A A A A A A A A T A A A A
9 chr9_74317280 0 74317280 A G G G G G A G G G G G G G G G G G G G
9 chr9_74318230 0 74318230 C C A A A A C C A A A A A A A A A A A A
9 chr9_74326487 0 74326487 G G G G G G G G G G G G A G G G G G G G
9 chr9_74329350 0 74329350 C C C C C C C C T T C C C C C C C C C C
9 chr9_74333105 0 74333105 C C C C C C C C C C C C C T C C C C C C
9 chr9_74333372 0 74333372 A A A A A A A A A G A A A A A A A A A A
9 chr9_74335523 0 74335523 A A A A A A A A A A A A A G A A A A A A
9 chr9_74343717 0 74343717 G G G G G G G G A A A A G G G G G G G G
9 chr9_74348941 0 74348941 G G G G G G G G G G A A G G G G G G G G
9 chr9_74349067 0 74349067 T T T T T T T T C T T T T T T T T T T T
9 chr9_74349833 0 74349833 A A A A A A A A A A A A A G A A A A A A
9 chr9_74350060 0 74350060 C C C C C C C C C C C C C C C C C T C C
9 chr9_74352950 0 74352950 G G G G G G G G G G G G G G A A G G G G
9 chr9_74356374 0 74356374 G G A A A A G G A A A A A A A A A A G G
9 chr9_74356413 0 74356413 G G G G G G G G G G G G T T T T T T G G
9 chr9_74365439 0 74365439 G G G G G G G G G G G G C G G G G G G G
9 chr9_74371098 0 74371098 T T C C C C T T C C C C C C C C C C T T
9 chr9_74371208 0 74371208 G G G G G G G G G G G G G G T T G G G G
9 chr9_74371483 0 74371483 A A A A A A A A G G G G A A A A A A A A
9 chr9_74376925 0 74376925 C C C C C C C C C C C C C C C T C C C C
9 chr9_74377357 0 74377357 C C C C C C C C C C C C C C C C C T C C
9 chr9_74378234 0 74378234 C C T T C C C C C C C C C C C C C C C C
9 chr9_74378499 0 74378499 C C T T C C C C C C C C C C C C C C C C
9 chr9_74391542 0 74391542 G G A A G G G G G G G G G G G G G G G G
9 chr9_74393801 0 74393801 G G A A G G G G G G G G G G G G G G G G
9 chr9_74395829 0 74395829 G G G G G G G G T T T T G G G G G G G G
9 chr9_74399432 0 74399432 G G G G G G G G G G G G A G G G G G G G
9 chr9_74400804 0 74400804 C C G G C C C C C C C C C C C C C C C C
9 chr9_74408563 0 74408563 C C C C C C C C T T C C C C C C C C C C
9 chr9_74415746 0 74415746 G G G G G G A G G G G G G G G G G G G G
9 chr9_74416012 0 74416012 G G G G G G G G G G A A G G G G G G G G
9 chr9_74423292 0 74423292 T T T T T T T T G G G G T T T T T T T T
9 chr9_74423582 0 74423582 G G G G G G G G G G G G A G G G G G G G
9 chr9_74442911 0 74442911 G G G G T T G G G G G G G G G G G G G G
9 chr9_74445825 0 74445825 C C C C C C C C C C C C C C C C C G C C
9 chr9_74446413 0 74446413 A A A A A A A A A A A A A A A A A G A A
9 chr9_74449537 0 74449537 G G G G G G G G G G G G A G A G G G G G
9 chr9_74453983 0 74453983 G G A G G G G G G G G G G G G G G G G G
9 chr9_74454069 0 74454069 T T T T T T T T T T T T C T T T T T T T
9 chr9_74455101 0 74455101 C C C T T T C C C C C C C C C C C C C C
9 chr9_74458390 0 74458390 C C C T C C C C C C C C C C C C C C C C
9 chr9_74461043 0 74461043 G G A G A A G G A A A A A A A A A A G G
9 chr9_74465011 0 74465011 G G A G G G G G G G G G G G G G G G G G
9 chr9_74468246 0 74468246 A A G G G G A A G G G G G G G G G G A A
9 chr9_74471156 0 74471156 C C C C C C C C C C C C C C C C T T C C
9 chr9_74471819 0 74471819 C C G G G G C C G G G G G G G G G G C C
9 chr9_74471952 0 74471952 C C T T C C C C C C C C C C C C C C C C
9 chr9_74471964 0 74471964 C C C C C C C C C C C C C C C C C G C C
9 chr9_74472938 0 74472938 G G G G G G G G C C C C G G G G G G G G
9 chr9_74474291 0 74474291 T T T T T T T T G G G G T T T T T T T T
9 chr9_74475898 0 74475898 G G G G G G G G A G G G G G G G G G G G
9 chr9_74476320 0 74476320 G G G G G G G G G G G G G G C C G G G G
9 chr9_74477196 0 74477196 T T T T T T T T C T C C T T T T T T T T
9 chr9_74477887 0 74477887 C C C C C C C T C C C C C C C C C C C C
9 chr9_74486486 0 74486486 G G G G G G G G A A A A G G G G G G G G
9 chr9_74493450 0 74493450 T T C C C C T T T T T T T T T T T T T T
9 chr9_74494553 0 74494553 G G T T T T G G T T T T T T T T T T G G
9 chr9_74498364 0 74498364 C C C C C C C C C C C C G G C C C C C C
9 chr9_74498641 0 74498641 A A A A A A A A G G G G A A A A A A A A
9 chr9_74501961 0 74501961 A A A A A A A A G G G G A A A A A A A A
9 chr9_74503196 0 74503196 G G G G G G G G C C C C G G G G G G G G
9 chr9_74518728 0 74518728 T T T T T T T T G G G G T T T T T T T T
9 chr9_74528296 0 74528296 T T C T T T T T T T T T T T T T T T T T
9 chr9_74529114 0 74529114 C C C C C C C C T T T T C C C C C C C C
9 chr9_74536022 0 74536022 G G G G G G G G A A A A G G G G G G G G
9 chr9_74537707 0 74537707 C C C G G G C C C C C C C C C C C C C C
9 chr9_74542970 0 74542970 C C C C C C C C C C C C C C C C C T C C
9 chr9_74543520 0 74543520 C C C C C C C C T T T T C C C C C T C C
9 chr9_74551014 0 74551014 G G G G G G G G G G G G A A G G G G G G
9 chr9_74556006 0 74556006 A A A A A A A A G G G G A A A A A A A A
9 chr9_74557023 0 74557023 A G G G G G A A G G G G G G G G G G G G
9 chr9_74559236 0 74559236 T T T T T T T T T T T T T T T T C C T T
9 chr9_74559479 0 74559479 T T T T T T T T C C C C T T T T T T T T
9 chr9_74567078 0 74567078 A A A A A A A A A A A A A C A A A A A A
9 chr9_74573098 0 74573098 G G G G G G G G G G G G G T G G G G G G
9 chr9_74574767 0 74574767 A A A A A A A A A A A A A A C C A A A A
9 chr9_74576164 0 74576164 G G G G G G G G T T T T G G G G G G G G
9 chr9_74578963 0 74578963 T T T T T T T T C C C C T T T T T T T T
9 chr9_74580355 0 74580355 A A A A A A A A G G G G A A A A A A A A
9 chr9_74581266 0 74581266 G G G G A G G G G G G G G G G G G G G G
9 chr9_74584341 0 74584341 C C C C C C C C C C T T C C C C C C C C
9 chr9_74589876 0 74589876 A A G G A A A A A A A A A A A A A A A A
9 chr9_74591353 0 74591353 A A A A A A A A A A A A A A A A G G A A
9 chr9_74591788 0 74591788 T T T T T T T T T T T T T T A T T T T T
9 chr9_74592119 0 74592119 G G G G A A G G G G G G G G G G G G G G
9 chr9_74593167 0 74593167 G G G G G G G G G G G G A G G G G G G G
9 chr9_74602609 0 74602609 G G G G G G G G G G G G A G G G G G G G
9 chr9_74604014 0 74604014 T T T T T T T T T T T T A A A A T T T T
9 chr9_74616588 0 74616588 C C C C C C C C G G G G C C C C C C C C
9 chr9_74616897 0 74616897 C G G G G G C G G G G G G G G G G G G G
9 chr9_74623034 0 74623034 A A A A A A A A G G G G A A A A A A A A
9 chr9_74623397 0 74623397 A A A A A A A A A A A A A A A A A G A A
9 chr9_74624562 0 74624562 A A A A A T A A A A A A A A A A A A A A
9 chr9_74626697 0 74626697 A A A A A C A A A A A A A A A A A A A A
9 chr9_74629374 0 74629374 A A A A A A A A G G G G A A A A A A A A
9 chr9_74633219 0 74633219 C C C C C C C C G G G G C C C C C C C C
9 chr9_74638752 0 74638752 T T T T C T T T T T T T T T T T T T T T
9 chr9_74638844 0 74638844 A A A A A A A A A A A A G G A A A A A A
9 chr9_74640860 0 74640860 C C C C C T C C C C C C C C C C C C C C
9 chr9_74642530 0 74642530 T T T T T T T T T T T T T T T T C C T T
9 chr9_74643815 0 74643815 C C C C C C T T C C C C C C C C C C C C
9 chr9_74651333 0 74651333 G G G G G G G G T T T T G G G G G G G G
9 chr9_74661965 0 74661965 T T T T T T T T T T T T T T G T T T T T
9 chr9_74662991 0 74662991 G G G G G G G G G G G G A G G G G G G G
9 chr9_74673281 0 74673281 T T T T T T T T G T T T T T T T T T T T
9 chr9_74673480 0 74673480 G G G G A G G G G G G G G G G G G G G G
9 chr9_74684726 0 74684726 C C C C C C C C T T T T C C C C C C C C
9 chr9_74685891 0 74685891 C C C C T T C C C C C C C C C C C C C C
9 chr9_74686954 0 74686954 T T G G T T T T T T T T T T T T T T T T
9 chr9_74693066 0 74693066 A A A A A A A A T T T T A A A A A A A A
9 chr9_74694286 0 74694286 T T T T T T T T T T T T C C C C T T T T
9 chr9_74694925 0 74694925 C C C C C T C C T T T T T T T T T T C C
9 chr9_74701331 0 74701331 C G C C C C C G C C C C C C C C C C C C
9 chr9_74704640 0 74704640 C C C C C T C C C C C C C C C C C C C C
9 chr9_74707163 0 74707163 G T T T G T G T T T T T T T T T T T T T
9 chr9_74709486 0 74709486 A A A A A A A A A A A A A A A A T T A A
9 chr9_74710036 0 74710036 C C C C C C C C C C C C C C C T C C C C
9 chr9_74710273 0 74710273 A A A A G G A A A A A A A A A A A A A A
9 chr9_74713789 0 74713789 T T T T T T T T T T T T C C T T C C T T
9 chr9_74715768 0 74715768 A A A A A A A A A A A A A A A A G G A A
9 chr9_74733023 0 74733023 G G A G G G G G A A A A A A A A A A G G
9 chr9_74734261 0 74734261 A A A A A A A A G G A A A A A A A A A A
9 chr9_74734357 0 74734357 C G C C C C C C C C C C C C C C C C C C
9 chr9_74742924 0 74742924 C G C C C C C C C C C C C C C C C C C C
9 chr9_74743625 0 74743625 C C C C C C A C C C C C C C C C C C C C
9 chr9_74744142 0 74744142 G G A G G G G G G G G G G G G G G G G G
9 chr9_74751665 0 74751665 T T T T T T T T C C C C T T T T T T T T
9 chr9_74754122 0 74754122 G G G G G G G G T T T T G G G G G G G G
9 chr9_74756930 0 74756930 G G G G A G G G G G G G G G G G G G G G
9 chr9_74757319 0 74757319 C C C C C C C C T T T T C C C C C C C C
9 chr9_74758092 0 74758092 G G G G A G G G G G G G G G G G G G G G
9 chr9_74759656 0 74759656 T T C T T T T T T T T T T T T T T T T T
9 chr9_74761537 0 74761537 C C C C C C C C C C C C C T C T C C C C
9 chr9_74767731 0 74767731 A G G G G G A G G G A A G G G G G G G G
9 chr9_74769109 0 74769109 T T T T T T T T C C C C T T T T T T T T
9 chr9_74770187 0 74770187 A G G G G G G G G G G G G G G G G G G G
9 chr9_74770790 0 74770790 A A A A A A A A C C A A A A A A A A A A
9 chr9_74774199 0 74774199 G G G G G G G G G G A A A G G G G G A A
9 chr9_74775013 0 74775013 T T T T T T C T T T T T T T T T T T T T
9 chr9_74776464 0 74776464 C C C C C C C C C C C C C C C G C C C C
9 chr9_74777399 0 74777399 A A A A A A A G A A A A A A A A A A A A
9 chr9_74779391 0 74779391 A A A A A A A A A A A A A A A G A A A A
9 chr9_74781222 0 74781222 T T T T G T T T T T T T T T T T T T T T
9 chr9_74786199 0 74786199 A A G G A A A A A A A A A A A A A A A A
9 chr9_74787527 0 74787527 C C C C C C C C C C T T C C C C C C C C
9 chr9_74800029 0 74800029 A A A A A A A A G G G G A A A A A A A A
9 chr9_74800689 0 74800689 G G G G G G G G G G G G G G A G G G G G
9 chr9_74813236 0 74813236 C C C C C C C C C C C C C C C C T T C C
9 chr9_74821266 0 74821266 T T T T T T T T C C C C T T T T T T T T
9 chr9_74824908 0 74824908 C C C C C C C C T T T T C C C C C C C C
9 chr9_74824987 0 74824987 T T T T T T T T T T T T C C T T T T T T
9 chr9_74829013 0 74829013 A A A A A A A A T T T T A A A A A A A A
9 chr9_74834824 0 74834824 C C C C C C C C C C C C C C C C A A C C
9 chr9_74834931 0 74834931 G G A G G G G G G G G G G G G G G G G G
9 chr9_74843958 0 74843958 T T G T G G T T T T T T T T T T T T T T
9 chr9_74846870 0 74846870 G G C G G G G G G G G G G G G G G G G G
9 chr9_74854608 0 74854608 T T T T T T T T C C T T T T T T T T T T
9 chr9_74854707 0 74854707 G G G G G G G G A A A A G G G G G G G G
9 chr9_74858248 0 74858248 A A A A A A A A A A C C A A A A C C A A
9 chr9_74866141 0 74866141 G G G G G G G G G G A A G G G G G G G G
9 chr9_74873744 0 74873744 T T T T T T T T T T T T T T T T C T T T
9 chr9_74875127 0 74875127 G G G G G G G G G G G G G G A G G G G G
9 chr9_74881434 0 74881434 G G G G A G G G G G G G G G G G G G G G
9 chr9_74883977 0 74883977 C C G G G G C C C C C C C C C C C C C C
9 chr9_74890106 0 74890106 G G G G G G G G G G G G G G C C G G G G
9 chr9_74896953 0 74896953 C C T T C C C C C C C C C C C C C C C C
9 chr9_74899098 0 74899098 C C C C C C C C G G G G C C C C C C C C
9 chr9_74906901 0 74906901 C C C C T T C C C C C C C C C C C C C C
9 chr9_74907544 0 74907544 T T T T T T T T T T T T G G T T T T T T
9 chr9_74927076 0 74927076 G G G G G G G G G G G G A G G G G G G G
9 chr9_74935244 0 74935244 G G G G G G A G G G G G G G G G G G G G
9 chr9_74937956 0 74937956 A A A A A A A A A A A A A G A A A A A A
9 chr9_74939334 0 74939334 T T T T T T T T T T G G T T T T T T T T
9 chr9_74939997 0 74939997 T T C C C C T T C C C C C C C C C C T T
9 chr9_74944129 0 74944129 A G A A A A A G A A A A A A A A A A A A
9 chr9_74946116 0 74946116 C C C C C C C C C C C C C C C C T T C C
9 chr9_74950229 0 74950229 G G G G A A G G G G G G G G G G G G G G
9 chr9_74952976 0 74952976 A A A A A A A A C C C C A A A A A A A A
9 chr9_74953135 0 74953135 T T T T T T T T T T C C C T T T T T T T
9 chr9_74953214 0 74953214 T T T T T T T T T T T T C T T T T T T T
9 chr9_74958666 0 74958666 G G G G G G G G A A A A G G G G G G G G
9 chr9_74968961 0 74968961 C C C C C C C C A A A A C C C C C C C C
9 chr9_74971250 0 74971250 C C C C C C C C C C C C A C C C C C C C
9 chr9_74981790 0 74981790 C C C C C C C C C C C C C C C C T T C C
9 chr9_74984354 0 74984354 T T T T T T T T C C C C T T T T T T T T
9 chr9_74984600 0 74984600 C C C C C C C C C C C C C C C C T T C C
9 chr9_74991917 0 74991917 G G G G G G G G A A A A G G G G G G G G
9 chr9_74992978 0 74992978 C C C C C C C C C C C C C T C C C C C C
9 chr9_74997469 0 74997469 A A A A A A A A G G G G A A A A A A A A
9 chr9_74999450 0 74999450 G G G G G G G G G G G G C G G G G G G G
9 chr9_75001775 0 75001775 T T T T T T T T C C C C T T T T T T T T
9 chr9_75003267 0 75003267 C C C C C C C C G G G G C C C C C C C C
9 chr9_75005734 0 75005734 C C C C C C C C C C C C C C A A C C C C
9 chr9_75006446 0 75006446 G G G G G G G G A A A A G G G G G G G G
9 chr9_75007193 0 75007193 T T T T T T T T T T T T T T C T T T T T
9 chr9_75007403 0 75007403 T T T T T T T T C C C C T T T T T T T T
9 chr9_75013401 0 75013401 G G G G G G G G G G G G G G A A G G G G
9 chr9_75018319 0 75018319 G G G G G G G G G G G G A G G G G G G G
9 chr9_75020572 0 75020572 A A A A A A A A A A A A G G A A A A A A
9 chr9_75022115 0 75022115 A A A A A A A A G G G G A A A A A A A A
9 chr9_75022643 0 75022643 C C C C C C C C T T T T C C C C C C C C
9 chr9_75025660 0 75025660 T T T T T T T T G G G G T T T T T T T T
9 chr9_75033892 0 75033892 A A A A A A A G A A A A A A A A A A A A
9 chr9_75036784 0 75036784 T T T T T T T T T T T T T T G G T T T T
9 chr9_75037701 0 75037701 G G G G A G G G G G G G G G G G G G G G
9 chr9_75048751 0 75048751 C C C C C C C C T T C C C C C C C C C C
9 chr9_75051588 0 75051588 C C C C C T C C C C C C C C C C C C C C
9 chr9_75055899 0 75055899 A A A A A A A A A A G G A A A A A A A A
9 chr9_75056277 0 75056277 G T T T T T T T T T T T T T T T T T T T
9 chr9_75056635 0 75056635 C C G G C C C C C C C C C C C C C C C C
9 chr9_75061532 0 75061532 C C C C C C C C T T T T C C C C C C C C
9 chr9_75065659 0 75065659 T T T T T T T T T T T T T T T T C T T T
9 chr9_75066723 0 75066723 G G G G G G G G G G G G A G G G G G G G
9 chr9_75071690 0 75071690 T T T T C T T T T T T T T T T T T T T T
9 chr9_75075204 0 75075204 G G G G G G G G G G G G G G G G T T G G
9 chr9_75078075 0 75078075 C C C C C C C C C C C C C C C C C T C C
9 chr9_75079503 0 75079503 G G G G A G G G G G G G A A A A A A G G
9 chr9_75082799 0 75082799 G G G G G T G G G G G G G G G G G G G G
9 chr9_75084575 0 75084575 G G G G G G G G G G G G G G G G A G G G
9 chr9_75085753 0 75085753 A A A A A A A A G G G G A A A A A A A A
9 chr9_75098807 0 75098807 T T T T T T T T T T T T T T T T C C T T
9 chr9_75101684 0 75101684 T T T T T T T T C C C C T T T T T T T T
9 chr9_75102247 0 75102247 A G A A A A A A A A A A A A A A A A A A
9 chr9_75102261 0 75102261 A G G G G G G G G G G G G G G G G G G G
9 chr9_75104631 0 75104631 T T T T T T T T T T T T T T G T T T T T
9 chr9_75105516 0 75105516 C C C C C G C C C C C C C C C C C C C C
9 chr9_75106567 0 75106567 C T T T T T T T T T T T T T T T T T C C
9 chr9_75111377 0 75111377 C C C C C C C G C C C C C C C C C C C C
9 chr9_75118127 0 75118127 C C C C C C C C C C C C C T C C C C C C
9 chr9_75119881 0 75119881 A A A A A A A A G G G G A A A A A A A A
9 chr9_75120105 0 75120105 G G G G G G G G G G G G G G C G G G G G
9 chr9_75129053 0 75129053 G G G G G G G G G G G G A G G G G G G G
9 chr9_75130535 0 75130535 C C C C C C C C C C C C T T T T T T C C
9 chr9_75130768 0 75130768 T T T T T T T T A A A A T T T T T T T T
9 chr9_75131352 0 75131352 G G G G G G G G G G G G A G G G G G G G
9 chr9_75143110 0 75143110 A A A A A G A A A A A A A A A A A A A A
9 chr9_75146254 0 75146254 G G G G G G G G G G G G G T G G G G G G
9 chr9_75146427 0 75146427 C C C C C C C C C C C C C T C C C C C C
9 chr9_75152904 0 75152904 T T C C C C T T C C C C C C C C C C T T
9 chr9_75154292 0 75154292 C C C C C C C C C C C C T T C C C C C C
9 chr9_75155958 0 75155958 T T T T T T T T T T T T T T T T C T T T
9 chr9_75157503 0 75157503 G T G G G G G G G G G G G G G G G G G G
9 chr9_75159877 0 75159877 T T T T T T T T C C C C T T T T T T T T
9 chr9_75180224 0 75180224 C C C C C C C C C T C C C C C C C C C C
9 chr9_75194038 0 75194038 C C C C G G C C C C C C C C C C C C C C
9 chr9_75195028 0 75195028 G G G G G G G G G G G G A G G G G G G G
9 chr9_75198654 0 75198654 G G G G G G G G A A A A G G G G G G G G
9 chr9_75199217 0 75199217 G G G G A A G G G G G G G G G G G G G G
9 chr9_75206250 0 75206250 T T T T T T T T T T T T G G T T T T T T
9 chr9_75207585 0 75207585 G G A A A A G G A A A A A A A A A A G G
9 chr9_75208364 0 75208364 A A A A A A A A A A A A G G G G G G A A
9 chr9_75210098 0 75210098 A C A A A A A A A A A A A A A A A A C C
9 chr9_75213405 0 75213405 T T T T T T T T C C C C T T T T T T T T
9 chr9_75215137 0 75215137 C C C C C C C C C C C C C C C T C C C C
9 chr9_75243767 0 75243767 C C C T T T C C C C C C C C C C C C C C
9 chr9_75248539 0 75248539 G G G G G G G G G G G G C G C C C C G G
9 chr9_75250922 0 75250922 T T T T T T T T C C C C T T T T T T T T
9 chr9_75252166 0 75252166 C C C C C C C C C C C C A A C C C C C C
9 chr9_75255604 0 75255604 A A A A A A A A A A A A A G A A A A A A
9 chr9_75260311 0 75260311 A C C C C C A C C C C C C C C C C C C C
9 chr9_75268489 0 75268489 A A A A A A A A T T T T T T A A T T A A
9 chr9_75268774 0 75268774 C C C C C C C C C C C C C C T T C C C C
9 chr9_75269014 0 75269014 C C C C C C C C C C C C A A C C C C C C
9 chr9_75271859 0 75271859 C C C C C C C C C C C C A C C C C C C C
9 chr9_75277567 0 75277567 G G G G G G G G G G G G G G G G G T G G
9 chr9_75279390 0 75279390 T T T T T T T T C C C C T T T T T T T T
9 chr9_75281732 0 75281732 A A A A A A A A A A A A A G A A A A A A
9 chr9_75285569 0 75285569 G G G G G G G G C C C C G G G G G G G G
9 chr9_75287614 0 75287614 G G A G G G G G G G G G G G G G G G G G
9 chr9_75290145 0 75290145 A A A A A A A A A A A A C C A A A A A A
9 chr9_75295836 0 75295836 G G G G G G G G G G G G A A G G G G G G
9 chr9_75298541 0 75298541 G G G G G G G G C C C C G G G G G G G G
9 chr9_75301581 0 75301581 C C C C C C C C C C C C T T C C C C C C
9 chr9_75307373 0 75307373 G G G G T T G G G G G G G G G G G G G G
9 chr9_75308658 0 75308658 G G G G A A G G G G G G G G G G G G G G
9 chr9_75311047 0 75311047 A A A A A A A A A A A A A A G G A A A A
9 chr9_75312476 0 75312476 C C C C C C C C C C T T C C C C C C C C
9 chr9_75316899 0 75316899 A A A A A A A A G G G G A A A A A A A A
9 chr9_75319366 0 75319366 T T T T T T T T T T T T T T T T C T T T
9 chr9_75321673 0 75321673 C C C T C C C C C C C C C C C C C C C C
9 chr9_75322560 0 75322560 G G C C C C G G C C C C C C C C C C G G
9 chr9_75326101 0 75326101 C C C T C C C C C C C C C C C C C C C C
9 chr9_75330247 0 75330247 T T T T T T T T T T T T C T T T T T T T
9 chr9_75352501 0 75352501 G G G G G G G G G G G G G G G G A G G G
9 chr9_75352979 0 75352979 T T T T T T T T T T T T C C C C C C T T
9 chr9_75355595 0 75355595 C C C T C C C C C C C C C C C C C C C C
9 chr9_75362274 0 75362274 T T T T T T T T T T T T T T C C T T T T
9 chr9_75362669 0 75362669 G G G G G G G G G G G G G G G G G T G G
9 chr9_75364224 0 75364224 G G G G G G G G T T T T G G G G G G G G
9 chr9_75369471 0 75369471 C C C C C C C C C T C C C C C C C C C C
9 chr9_75372484 0 75372484 G G G G G G G G G G G G G G G G A A G G
9 chr9_75374295 0 75374295 C C C C C C C C C C C C C C T T C C C C
9 chr9_75383875 0 75383875 C C C C C C C C T T T T C C C C C C C C
9 chr9_75392407 0 75392407 T T T T T T T T T T T T T T T T C C T T
9 chr9_75396478 0 75396478 C C C C C C C C C C C C C T C C C C C C
9 chr9_75400277 0 75400277 G G G G G G G G G G G G G G G G A A G G
9 chr9_75403304 0 75403304 G G G G G G G G G G C C G G G G G G G G
9 chr9_75405824 0 75405824 C T C C C C T T C C C C C C C C C C T T
9 chr9_75410075 0 75410075 C C C C T T C C C C C C C C C C C C C C
9 chr9_75410999 0 75410999 G G G G G G G G A A A A G G G G G G G G
9 chr9_75412372 0 75412372 A A A A A A A A A A A A G G A A A A A A
9 chr9_75416872 0 75416872 C C C C C C C C C C C C C C C C T T C C
9 chr9_75418421 0 75418421 A A A A A A A A A A A A A A A A G G A A
9 chr9_75427649 0 75427649 C C T T T T C C C C C C C C C C C C C C
9 chr9_75429831 0 75429831 C C T T T T C C C C C C C C C C C C C C
9 chr9_75439526 0 75439526 C C A A C C C C C C C C C C C C C C C C
9 chr9_75443025 0 75443025 T T T T T T T T C C C C T T T T T T T T
9 chr9_75448223 0 75448223 C C A A A A C C A A A A A A A A A A C C
9 chr9_75449325 0 75449325 C C G G C C C C C C C C C C C C C C C C
9 chr9_75450525 0 75450525 A A A A A A A A A A A A G G A A A A A A
9 chr9_75463837 0 75463837 A A A A A A A A A G A A A A A A A A A A
9 chr9_75466875 0 75466875 G G G G G G G G A G G G G G G G G G G G
9 chr9_75468290 0 75468290 C C C C C C C C C T C C C C C C C C C C
9 chr9_75473713 0 75473713 G G G G G G G G A A A A G G G G G G G G
9 chr9_75478351 0 75478351 C C C C C C C C C T C C C C C C C C C C
9 chr9_75481271 0 75481271 T T T T T T T T C C C C T T T T T T T T
9 chr9_75487547 0 75487547 C C C C C C C C A A A A C C C C C C C C
9 chr9_75487989 0 75487989 T T C C C C T T T T T T T T T T T T T T
9 chr9_75488774 0 75488774 C C C C C C C C C T C C C C C C C C C C
9 chr9_75499523 0 75499523 A A A A A A A A C C C C A A A A A A A A
9 chr9_75509772 0 75509772 C C C C C C C C C C C C A C C C C C C C
9 chr9_75510265 0 75510265 A A A A A A A A C C C C A A A A A A A A
9 chr9_75515188 0 75515188 G G G G A A G G A A A A A A G G A A G G
9 chr9_75516161 0 75516161 C C C C C C C C C C C C C T C C C C C C
9 chr9_75518435 0 75518435 T T T T T T T T A T T T T T T T T T T T
9 chr9_75520821 0 75520821 C C C C C C C C C C C C C C T T C C C C
9 chr9_75522182 0 75522182 C C T T T T C C T T T T T T T T T T C C
9 chr9_75522752 0 75522752 C C C C C C C C T T T T C C C C C C C C
9 chr9_75526120 0 75526120 C G G G G G G G G G G G G G G G G G C C
9 chr9_75527525 0 75527525 A A G G A A A A A A A A A A A A A A A A
9 chr9_75535221 0 75535221 C C C C C C C C C C C C C C C T C C C C
9 chr9_75536644 0 75536644 C C C C C C C T C C C C C C C C C C C C
9 chr9_75536687 0 75536687 T T T T C C T T T T T T T T T T T T T T
9 chr9_75539738 0 75539738 T T T T T T T T T T T T T T T T C C T T
9 chr9_75540075 0 75540075 G G G G G G G G G G G G G G A A G G G G
9 chr9_75543315 0 75543315 G G G G G G G G G G G G A A A A G G G G
9 chr9_75543363 0 75543363 T T T T T T T T T T T T T T G T T T T T
9 chr9_75543794 0 75543794 A A A G A A A A A A A A A A A A A A A A
9 chr9_75545074 0 75545074 C C C C C C C C C C C C C C C C C T C C
9 chr9_75546277 0 75546277 C C C C C C C C C C C C C T C C C C C C
9 chr9_75553761 0 75553761 C C C C C C C C C G C C C C C C C C C C
9 chr9_75554755 0 75554755 A A A A A A A A A A A A A T A A A A A A
9 chr9_75558334 0 75558334 G G G G G G G G G G G G G G G G A G G G
9 chr9_75558494 0 75558494 C C C C C C C C T T T T C C C C C C C C
9 chr9_75558731 0 75558731 A G G G G G A G G G G G G G G G G G G G
9 chr9_75561352 0 75561352 A A A T T T A A A A A A A A A A A A A A
9 chr9_75562071 0 75562071 C C C C C C C C A A A A C C C C C C C C
9 chr9_75563119 0 75563119 C T C C C C C C C C C C C C C C C C T T
9 chr9_75565059 0 75565059 C C C C C C C T C C C C C C C C C C C C
9 chr9_75565725 0 75565725 C C C T C C C C C C C C C C C C C C C C
9 chr9_75571260 0 75571260 A A A A A A A A A A A A A A A A A T A A
9 chr9_75585765 0 75585765 A A A A A A A A A A A A A A A T A A A A
9 chr9_75586743 0 75586743 C C C C C C C T C C C C C C C C C C C C
9 chr9_75603629 0 75603629 C T C C C C C C C C C C C T C C C C C C
9 chr9_75604985 0 75604985 G G G G A A G G G G G G G G G G G G G G
9 chr9_75607275 0 75607275 C C C C C C C C C C C C C C C C T T C C
9 chr9_75618515 0 75618515 T T T T T T T T C C C C T T T T T T T T
9 chr9_75623576 0 75623576 G G G G G G A G G G G G G G G G G G G G
9 chr9_75624313 0 75624313 C C C C C C C C C T C C C C C C C C C C
9 chr9_75624584 0 75624584 A A A A A A A A A T T T A A A A A A A A
9 chr9_75625939 0 75625939 C C C C C C C C C C C C C C C C C T C C
9 chr9_75628526 0 75628526 C C C C C C C C C C C C C C C C T T C C
9 chr9_75631222 0 75631222 T T G G T T T T T T T T T T T T T T T T
9 chr9_75636371 0 75636371 T T T T T T T T G G G G T T T T T T T T
9 chr9_75642594 0 75642594 G G C C G G G G G G G G G G G G G G G G
9 chr9_75645187 0 75645187 T T T T T T T T T T T T T T A A T T T T
9 chr9_75660334 0 75660334 A A A A A A A A G G G G A A A A A A A A
9 chr9_75660591 0 75660591 G G A A A A G G A A A A A A A A A A G G
9 chr9_75661572 0 75661572 A A A A A A A A A A G G A A A A A A A A
9 chr9_75662536 0 75662536 C C C C C C C C T T T T C C C C C C C C
9 chr9_75667881 0 75667881 A A A A A A A A A A A A A A A A G G A A
9 chr9_75671467 0 75671467 A A A A A A A A G G G G A A A A A A A A
9 chr9_75676259 0 75676259 G G G G G G G G C G G G G G G G G G G G
9 chr9_75678248 0 75678248 C C C C C C C C C C C C C C C C C T C C
9 chr9_75680198 0 75680198 G G G G G G G G G G G G A G G G G G G G
9 chr9_75680588 0 75680588 G G G G G G G G A G G G G G G G G G G G
9 chr9_75681293 0 75681293 T T C C T T T T T T T T T T T T T T T T
9 chr9_75682461 0 75682461 C C T T C C C C C C C C C C C C C C C C
9 chr9_75682952 0 75682952 A A T T T T A A T T T T T T T T T T A A
9 chr9_75686330 0 75686330 C T C C C C T T C C C C C C C C C C T T
9 chr9_75689184 0 75689184 C T C C C C T T C C C C C C C C C C T T
9 chr9_75690529 0 75690529 C G G G G G C C G G G G G G G G G G C C
9 chr9_75691397 0 75691397 C C C C C C C C C T T T C C C C C C C C
9 chr9_75691938 0 75691938 C C C C C C C C C T T T C C C C C C C C
9 chr9_75692315 0 75692315 T T T T T T T T T T T T T T C T T T T T
9 chr9_75720626 0 75720626 A A A A A A A A G G G G A A A A A A A A
9 chr9_75720896 0 75720896 A A A A A A A A A A A A A T A A A A A A
9 chr9_75729320 0 75729320 T T T T T T T T C C C C T T T T T T T T
9 chr9_75731533 0 75731533 C C C C C C C T C C C C C C C C C C C C
9 chr9_75738142 0 75738142 G G G G G G G G A G G G A G G G G G G G
9 chr9_75739838 0 75739838 T T C C C C T T T T T T T T T T T T T T
9 chr9_75741049 0 75741049 A A A A A A A A A A A A A G A A A A A A
9 chr9_75745643 0 75745643 C C C C C C C C C C C C C C C C G G C C
9 chr9_75745770 0 75745770 G G G G A A G G G G G G G G G G G G G G
9 chr9_75753887 0 75753887 C T T T T T C T T T T T T T T T T T C C
9 chr9_75755999 0 75755999 C C C C C C C C C C C C C T C C C C C C
9 chr9_75759112 0 75759112 T T T T T T G T T T T T T T T T T T T T
9 chr9_75760084 0 75760084 G G T T T T T T T T T T T T T T T T T T
9 chr9_75760850 0 75760850 G G G T G G G G G G G G G G G G G G G G
9 chr9_75771375 0 75771375 G G G G G G G G G G G G G G G G A G G G
9 chr9_75774084 0 75774084 C C C T T T C C C C C C C C C C C C C C
9 chr9_75778703 0 75778703 T T T T T T T T G G T T T T T T T T T T
9 chr9_75785875 0 75785875 A A A G G G A A A A A A A A A A A A A A
9 chr9_75787605 0 75787605 C C C T C C C C T T T T T T T T T T C C
9 chr9_75799032 0 75799032 A A A A A A A C A A A A A A A A A A A A
9 chr9_75804339 0 75804339 C C A C A A C C C C C C C C C C C C C C
9 chr9_75805467 0 75805467 A A A A A A A A A A A A G G G G G G A A
9 chr9_75807959 0 75807959 C C C G C C C C C C C C C C C C C C C C
9 chr9_75814233 0 75814233 G G G G G G G G G G A A G G G G G G G G
9 chr9_75818859 0 75818859 T T T T C C T T T T T T T T T T T T T T
9 chr9_75820296 0 75820296 G G G G G G G G A A A A G G G G G G G G
9 chr9_75834542 0 75834542 C C C C C C C C C C C C C T C C C C C C
9 chr9_75843674 0 75843674 A A A A A A G G A A A A A A A A A A A A
9 chr9_75845140 0 75845140 C C C C T T C C C C C C C C C C C C C C
9 chr9_75846169 0 75846169 C C C C C C C C C C C C C C C T C C C C
9 chr9_75853508 0 75853508 G G A A A A G G A A A A A A A A A A G G
9 chr9_75858966 0 75858966 G G G G G G G G G G G G G G C G G G G G
9 chr9_75862756 0 75862756 G G G G G G G G G G G G A G A G G G G G
9 chr9_75870339 0 75870339 G G G G G G G G G T G G G G G G G G G G
9 chr9_75870871 0 75870871 A A A A A A A A G G G G A A A A A A A A
9 chr9_75875196 0 75875196 C C C C C C C C C T C C C C C C C C C C
9 chr9_75881995 0 75881995 C C C C C C T T C C C C C C C C C C C C
9 chr9_75883138 0 75883138 G G G G G G G G A A A A G G G G G G G G
9 chr9_75897538 0 75897538 G G G G A A G G G G G G G G G G G G G G
9 chr9_75905548 0 75905548 T T C C C C T T C C C C C C C C C C T T
9 chr9_75906710 0 75906710 A A A A A A A A A A A A G G A A A A A A
9 chr9_75907187 0 75907187 A A A A A A G G A A A A A A A A A A A A
9 chr9_75907411 0 75907411 T T T T T T T T T T C C T T T T T T T T
9 chr9_75910864 0 75910864 T T T T G G T T T T T T T T T T T T T T
9 chr9_75917777 0 75917777 C C C C T T C C C C C C C C C C C C C C
9 chr9_75921326 0 75921326 T T T T C C T T T T T T T T T T T T T T
9 chr9_75927219 0 75927219 C C C C C C C C T T T T C C C C C C C C
9 chr9_75927517 0 75927517 G G G G A A G G G G G G G G G G G G G G
9 chr9_75930204 0 75930204 A A C C C C A A C C C C C C C C C C A A
9 chr9_75931546 0 75931546 T T T T T T T T T T T T T T C T C C T T
9 chr9_75932987 0 75932987 T T T T T T T T T T T T T T G T T T T T
9 chr9_75933352 0 75933352 C C T T T T C C C C C C C C C C C C C C
9 chr9_75934295 0 75934295 T T T T T T T T T T T T T T T T C C T T
9 chr9_75940541 0 75940541 C C C C C C C C C C C C C C C C G G C C
9 chr9_75954916 0 75954916 C C T T T T C C C C C C C C C C C C C C
9 chr9_75957222 0 75957222 G G A A G G G G G G G G G G G G G G G G
9 chr9_75979402 0 75979402 C C C C C C C C C C C C C C C T C C C C
9 chr9_75996636 0 75996636 G G G G G G G G G G A A G G A A G G A A
9 chr9_76001066 0 76001066 C C C C C C C C T T T T C C C C C C C C
9 chr9_76003973 0 76003973 G G G G G G G G A G G G G G G G G G G G
9 chr9_76004305 0 76004305 C C C C C C C C C C C C C T C C C C C C
9 chr9_76010097 0 76010097 T T T T T T T T T T T T G T T T T T T T
9 chr9_76011876 0 76011876 A A A A A A A A A A A A A G A A A A A A
9 chr9_76013927 0 76013927 A A A A A A A A A G G G A A A A A A A A
9 chr9_76029710 0 76029710 T T T T T T T T T T T T C T T T T T T T
9 chr9_76032886 0 76032886 T T C C T T T T T T T T T T T T T T T T
9 chr9_76038574 0 76038574 C C C C C C C C C C C C C C C T C C C C
9 chr9_76039601 0 76039601 C C C C C C C C C T C C C C C C C C C C
9 chr9_76051522 0 76051522 A A A A A A A A G G G G A A A A A A A A
9 chr9_76053275 0 76053275 T T T T C C T T T T T T T T T T T T T T
9 chr9_76055712 0 76055712 G G G G G G G G A A A A G G G G G G G G
9 chr9_76060408 0 76060408 G G G G G G G G G G G G G G A A G G G G
9 chr9_76060508 0 76060508 A A A A A A A A G G G G A A A A A A A A
9 chr9_76061412 0 76061412 T T T T T T T T C C C C T T T T T T T T
9 chr9_76083759 0 76083759 G G A A A A G G G G G G G G G G G G G G
9 chr9_76084450 0 76084450 G G G G G G G G T T T T G G G G G G G G
9 chr9_76087745 0 76087745 A A A A A A A A A C A A A A A A A A A A
9 chr9_76106553 0 76106553 G G A A A A G G A A A A A A A G A A G G
9 chr9_76109506 0 76109506 C C T T T T T T C C C C C C C C C C C C
9 chr9_76112228 0 76112228 G G G G G G G G C C C C G G G G G G G G
9 chr9_76115250 0 76115250 G G A A G G G G G G G G G G G G G G G G
9 chr9_76116256 0 76116256 G G G G G G T T G G G G G G G G G G G G
9 chr9_76116445 0 76116445 A A A A A A A A A A A A A A A G A A A A
9 chr9_76122635 0 76122635 A A A A A A A A A A A A A G A A A A A A
9 chr9_76133970 0 76133970 A G A A A A A A A A A A A A A A A A G G
9 chr9_76134220 0 76134220 T T T T T T T T C C C C T T T T T T T T
9 chr9_76139471 0 76139471 A A A A A A A A T T T T A A A A A A A A
9 chr9_76139768 0 76139768 C C C C C C C C C C C C C C C C C T C C
9 chr9_76140423 0 76140423 G G G G G G G G G G G G G G A G G G G G
9 chr9_76144985 0 76144985 G G G G A A G G G G G G G G G G G G G G
9 chr9_76146075 0 76146075 G G G G G G G G G G G G A A G G G G G G
9 chr9_76148996 0 76148996 A A A A A A A A A A A A C C A A A A A A
9 chr9_76165898 0 76165898 A A A A A A A A A G A A A A A A A A A A
9 chr9_76167460 0 76167460 C C C C C C C C T T C C C C C C C C C C
9 chr9_76171977 0 76171977 G G A G G G G G G G G G G G G G G G G G
9 chr9_76173431 0 76173431 A A A T A A A A A A A A A A A A A A A A
9 chr9_76186504 0 76186504 C C C C C C C C T T T T C C C C C C C C
9 chr9_76188599 0 76188599 C C C C C C C C A A A A C C C C C C C C
9 chr9_76200029 0 76200029 C C C C C C C C T T C C C C C C C C C C
9 chr9_76206183 0 76206183 A A A A A A A A A A A A A A A T A A A A
9 chr9_76207740 0 76207740 A G G G G G G G G G G G G G G G G G G G
9 chr9_76210507 0 76210507 T T T T T T T T C C C C T T T T T T T T
9 chr9_76213791 0 76213791 C C C C C C C C C C C C C C T T C C C C
9 chr9_76224396 0 76224396 G G G G G G G G C C C C G G G G G G G G
9 chr9_76224575 0 76224575 T T T T T T T T T T T T C T T T T T T T
9 chr9_76228937 0 76228937 A A G G A A A A A A A A A A A A A A A A
9 chr9_76252482 0 76252482 G G A G G G G G G G G G G G G G G G G G
9 chr9_76254733 0 76254733 G G G G G G G G A A G G G G G G G G G G
9 chr9_76260039 0 76260039 A A A A A A A A G G G G A A A A A A A A
9 chr9_76263261 0 76263261 C C C C C C C C T T T T C C C C C C C C
9 chr9_76263731 0 76263731 C C C C C C A C C C C C C C C C C C C C
9 chr9_76267777 0 76267777 C C C C C C C C C C C C C T C C C C C C
9 chr9_76271403 0 76271403 C C C C C C C C T T C C C C C C C C C C
9 chr9_76271918 0 76271918 A C A A A A A A A A A A A A A A A A A A
9 chr9_76284743 0 76284743 T T T T T T T T T T T T C T T T T T T T
9 chr9_76287504 0 76287504 G G G G G G G G G G G G G G G G A A G G
9 chr9_76296436 0 76296436 G G G G G G G G G G G G A G G G G G G G
9 chr9_76304699 0 76304699 G G G G G G G G A G G G G G G G G G G G
9 chr9_76305712 0 76305712 G G G G G G G G G G G G A G G G G G G G
9 chr9_76305780 0 76305780 G G G G G G G G G G G G G T G G G G G G
9 chr9_76315487 0 76315487 C C C C C C C C T T T T C C C C C C C C
9 chr9_76318538 0 76318538 T T T T T T T T C C C C T T T T T T T T
9 chr9_76323106 0 76323106 A A A A A A A A A A A A A A A A A G A A
9 chr9_76332158 0 76332158 A A A A A A A A A A A A A A A G A A A A
9 chr9_76335733 0 76335733 T T T T T T T T C C C C T T T T T T T T
9 chr9_76338597 0 76338597 C C C C C C C C C T C C C C C C C C C C
9 chr9_76359698 0 76359698 A A A A A A A A T T T T A A A A A A T T
9 chr9_76360497 0 76360497 G G G G G G G G G G G G C G G G G G G G
9 chr9_76364467 0 76364467 G G G G G G G G A A A A G G G G G G G G
9 chr9_76366872 0 76366872 C C C C C C C C C C C C C C C C T T C C
9 chr9_76379880 0 76379880 G G G G G G G G G G G G G G A G G G G G
9 chr9_76381238 0 76381238 G G G G G G G G T T T T G G G G G G G G
9 chr9_76383206 0 76383206 G G G G G G G G G G G G G G A G G G G G
9 chr9_76386007 0 76386007 G G A G G G G G G G G G G G G G G G G G
9 chr9_76399628 0 76399628 T T T T T T T T C C C C T T T T T T T T
9 chr9_76400769 0 76400769 C C C C C C T T C C C C C C C C C C C C
9 chr9_76402322 0 76402322 C C G G G G G G G G G G G G G G G G C C
9 chr9_76402442 0 76402442 C C T T T T T T T T T T T T T T T T C C
9 chr9_76402637 0 76402637 C C T T T T T T T T T T T T T T T T C C
9 chr9_76408566 0 76408566 C T C C C C C C C C C C C C C C C C C C
9 chr9_76410123 0 76410123 G G G G G G G G G G G G G G G G A A G G
9 chr9_76410387 0 76410387 C C C C C C C C T T T T T T C C C C C C
9 chr9_76432235 0 76432235 C C T T C C C C C C C C C C C C C C C C
9 chr9_76441464 0 76441464 C C C C C C C C C C C C C C A C C C C C
9 chr9_76441733 0 76441733 C C C C C C C C C C C C C T C C C C C C
9 chr9_76443606 0 76443606 A A A A A A A A A A A A A A A G A A A A
9 chr9_76445949 0 76445949 A A A A A A A A T T T T A A A A A A A A
9 chr9_76446873 0 76446873 C C C C C C C T T T C C C C C C C C C C
9 chr9_76448905 0 76448905 G G G G G G G G C C C C G G G G G G G G
9 chr9_76450448 0 76450448 C C T T T T C C C C C C C C C C C C C C
9 chr9_76454723 0 76454723 C C C C C C C C C C C C C C C T C C C C
9 chr9_76466492 0 76466492 T T T T T T T T T T T T C T T T T T T T
9 chr9_76468067 0 76468067 G G G G G G G G G G G G A G G G G G G G
9 chr9_76468648 0 76468648 T T T T T T T T T T T T T T T T C C T T
9 chr9_76492548 0 76492548 G G G G G G G G A A A A G G G G G G G G
9 chr9_76493273 0 76493273 G G G G G G G G G G G G G G A A G G G G
9 chr9_76495101 0 76495101 G G G G G G G G A A A A G G G G G G G G
9 chr9_76504460 0 76504460 A A A A A A A A A A A A A T A A A A A A
9 chr9_76512063 0 76512063 C C C C C C C C T T T T C T C C C C C C
9 chr9_76517648 0 76517648 T T T T T T T T C C T T T T T T T T T T
9 chr9_76526807 0 76526807 T T T T T T T T T T T T T T T T C C T T
9 chr9_76527634 0 76527634 C C C C C C C C C C C C C C C C A A C C
9 chr9_76532562 0 76532562 G G A G G G G G G G G G G G G G G G G G
9 chr9_76540497 0 76540497 G G G G G G G G G G G G G G G G C C G G
9 chr9_76540529 0 76540529 G G G G G G G G A G G G G G G G G G G G
9 chr9_76542034 0 76542034 A A A G G G A A A A A A A A A A A A A A
9 chr9_76550974 0 76550974 G G G G C C G G G G G G G G G G G G G G
9 chr9_76551207 0 76551207 C C T T T T C C C C C C C C C C C C C C
9 chr9_76553965 0 76553965 G G G G G G G G T T G G G G G G G G G G
9 chr9_76566364 0 76566364 T T T T T T T T T T T T T T T T C T T T
9 chr9_76568714 0 76568714 C T C C C C C C C C C C C C C C C C C C
9 chr9_76571093 0 76571093 T T T T T T T T T T T T C T T T T T T T
9 chr9_76574553 0 76574553 T T T T T T T T C C T T T T T T T T T T
9 chr9_76579278 0 76579278 C C C C C C C C C C C C C C C T C C C C
9 chr9_76582031 0 76582031 C C T T T T C C T T T T T T T T T T C C
9 chr9_76584172 0 76584172 A A A A A A A A G G G G A A A A A A A A
9 chr9_76587221 0 76587221 T T T T T T T T T T T T C C C T C T T T
9 chr9_76589699 0 76589699 C C C C C C C C C C C C C T C C C C C C
9 chr9_76600247 0 76600247 A A G G G G A A A A A A A A A A A A A A
9 chr9_76600499 0 76600499 A A A A A A A A A C C C A A A A A A A A
9 chr9_76608746 0 76608746 C C T T T T C C T T T T T T T T T T C C
9 chr9_76610278 0 76610278 T T T T T T G G T T T T T T T T T T T T
9 chr9_76614039 0 76614039 C C C C C C C C C T C C C C C C C C C C
9 chr9_76616057 0 76616057 G G G G A A G G A A A A G G G G G G G G
9 chr9_76619087 0 76619087 A A A A A A A A A G A A A A A A A A A A
9 chr9_76623898 0 76623898 G G G G G G G G A A A A G G G G G G G G
9 chr9_76651744 0 76651744 G G G G G G G G G G G G A A G G G G G G
9 chr9_76652957 0 76652957 A A A A A A A A A A A A A A C C A A A A
9 chr9_76660144 0 76660144 C C C C C C C C C C C C C C C C C T C C
9 chr9_76679136 0 76679136 G G G G G G G G G G A A G G G G G G A A
9 chr9_76679516 0 76679516 A A A A A A A A A A G G A A A A A A A A
9 chr9_76682784 0 76682784 C C C C G G C C C C C C C C C C C C C C
9 chr9_76688010 0 76688010 C C T T T T C C C C C C C C C C C C C C
9 chr9_76688584 0 76688584 T T A A A A T T T T T T T T T T T T T T
9 chr9_76693984 0 76693984 C C C C C C T T C C C C C C C C C C C C
9 chr9_76695797 0 76695797 A A A A A A A A G G G G A A A A A A A A
9 chr9_76702821 0 76702821 T T T T T T T T T T T T G G T T T T T T
9 chr9_76703987 0 76703987 T T T T T T T T C C C C T T T T T T T T
9 chr9_76713092 0 76713092 T T T T T T T T C C C C T T T T T T T T
9 chr9_76718174 0 76718174 T T C C C C T T T T T T C C C C C C T T
9 chr9_76721493 0 76721493 T T T T T T T T T T C T T T T T T T T T
9 chr9_76725030 0 76725030 G G G T G G G G G G G G G G G G G G G G
9 chr9_76738641 0 76738641 G G G G G G G G A G A G G G G G G G G G
9 chr9_76764298 0 76764298 G G G G G G G G G G C G G G G G G G G G
9 chr9_76768907 0 76768907 C C C C C C C C C C T T C C C C C C C C
9 chr9_76769217 0 76769217 G G G G G G G G G G A A G G G G G G G G
9 chr9_76771804 0 76771804 A A A A A A A A A A G G A A A A A A A A
9 chr9_76776180 0 76776180 A A A A A A A A A G A A A A A A A A A A
9 chr9_76776222 0 76776222 C C C T C C C C C C C C C C C C C C C C
9 chr9_76778151 0 76778151 A A A A A A A A A G A A A A A A A A A A
9 chr9_76783534 0 76783534 G G G G G G G G C C C C G G G G G G G G
9 chr9_76783881 0 76783881 A A G G G G G G G G G G G G G G G G A A
9 chr9_76784747 0 76784747 A A A A A A A A A C A A A A A A A A A A
9 chr9_76785536 0 76785536 T T C T T T T T T T T T T T T T T T T T
9 chr9_76787140 0 76787140 A A G G G G G G G G G G G G G G G G A A
9 chr9_76787548 0 76787548 G G G G G G G G G G G G G G C G G G G G
9 chr9_76789714 0 76789714 A A A A A A A A A A A A G G A A A A A A
9 chr9_76791445 0 76791445 A A A A A A A A G G G G A A A A A A A A
9 chr9_76797555 0 76797555 T T T T T T T T T T T T T T C T T T T T
9 chr9_76801562 0 76801562 A A A A A A A A A A A A A G A A A A A A
9 chr9_76803478 0 76803478 G G G G G G G G A A A A G G G G G G G G
9 chr9_76805123 0 76805123 C C C C C C C C C C C C C T C C C C C C
9 chr9_76808952 0 76808952 A A A A A A A A A A A A A G A A A A A A
9 chr9_76818408 0 76818408 A A A A A A A A A A A A G G G G G G A A
9 chr9_76818735 0 76818735 C C C C G G C C C C C C C C C C C C C C
9 chr9_76829004 0 76829004 G G A A G G G G G G G G G G G G G G G G
9 chr9_76837784 0 76837784 A A A A A A A A G G G G A A A A A A A A
9 chr9_76843171 0 76843171 A A A A A A A A A A A A A G G G G G A A
9 chr9_76860471 0 76860471 G G G G G G G G G G G G G G G G C C G G
9 chr9_76872638 0 76872638 A A A A A A A A C C C C A A A A A A A A
9 chr9_76874946 0 76874946 G G G G G G G G A A A A G G G G G G G G
9 chr9_76877040 0 76877040 A G A A A A G G G G G G A A A A A A G G
9 chr9_76877957 0 76877957 C C C C C C C C C C C C C C A A A A C C
9 chr9_76879154 0 76879154 T T T T T T T T A A A A T T T T T T T T
9 chr9_76889113 0 76889113 T T T T T T T T A A A A T T T T T T T T
9 chr9_76891192 0 76891192 G G G G G G G G G G G G G G G G G T G G
9 chr9_76902615 0 76902615 C C C C C C C C C C C T C C C C C C C C
9 chr9_76948055 0 76948055 G G G G G G G G G G G G G T G G G G G G
9 chr9_76948096 0 76948096 G G A A G G G G G G G G G G G G G G G G
9 chr9_76952875 0 76952875 G G G G G G G G A A A A G G G G G G G G
9 chr9_76955724 0 76955724 G G G G G G G G A G G G G G G G G G G G
9 chr9_76956494 0 76956494 A A A A A A A A G G G G A A A A A A A A
9 chr9_76957035 0 76957035 T T T T T T T T T T T T C T T T T T T T
9 chr9_76964582 0 76964582 C T C C C C C C C C C C C T C C C C C C
9 chr9_76967495 0 76967495 C C C C C C C C A A A A C C C C C C C C
9 chr9_76976125 0 76976125 G G G G G G G G G G G G A G G G G G G G
9 chr9_76978787 0 76978787 A A A A A A A A A A A A A A A A A C A A
9 chr9_76979336 0 76979336 G G A G G G G G G G G G G G G G G G G G
9 chr9_76981420 0 76981420 G G G G G G G G C C C C G G G G G G G G
9 chr9_76983156 0 76983156 T T T T T T T T T T T T T T T T C C T T
9 chr9_76983785 0 76983785 G G G G G G C G G G G G G G G G G G C C
9 chr9_76987339 0 76987339 A A A G A A A A A A A A A A A A A A A A
9 chr9_76992302 0 76992302 T T T T T T T T T T T T A T T T T T T T
9 chr9_76995397 0 76995397 T T C T T T T T T T T T T T T T T T T T
9 chr9_77001481 0 77001481 T T T T T T T T A T T T T T T T T T T T
9 chr9_77005195 0 77005195 C C A C C C C C C C C C C C C C C C C C
9 chr9_77005964 0 77005964 A A A A A A A A C C C C A A A A A A A A
9 chr9_77006957 0 77006957 T T T T T T T T C C C C T T T T T T T T
9 chr9_77009097 0 77009097 C C C C C C C C C C C C C C C T C C C C
9 chr9_77010838 0 77010838 C C C C C C C C C C C C T T C C C C C C
9 chr9_77011665 0 77011665 G G G G G G G G T T T T G G G G G G G G
9 chr9_77012589 0 77012589 A A A A A A A A A A A A A A A G A A A A
9 chr9_77014939 0 77014939 C C C C T T C C C C C C C C C C C C C C
9 chr9_77019073 0 77019073 G G G G G G G G G G G G G G A G G G G G
9 chr9_77024327 0 77024327 A A A G A A A A A A A A A A A A A A A A
9 chr9_77026119 0 77026119 C C C C C C C C A A A A C C C C C C C C
9 chr9_77042529 0 77042529 A A A A A A A A A A A A A A A A C C A A
9 chr9_77048876 0 77048876 C C C C C C C C C C C T C C C C C C C C
9 chr9_77051816 0 77051816 T T T T T T T T G G G G T T T T T T T T
9 chr9_77059109 0 77059109 T T C C T T T T T T T T T T T T T T T T
9 chr9_77061462 0 77061462 G G A A A A G G G G G G G G G G G G G G
9 chr9_77064027 0 77064027 T T C C C C T T C C C C C C C C C T T T
9 chr9_77077098 0 77077098 C C C C C C C C G G G G C C C C C C C C
9 chr9_77080945 0 77080945 T T C T T T T T T T T T T T T T T T T T
9 chr9_77096793 0 77096793 T T T T T T T T C T C T T T T T T T T T
9 chr9_77104039 0 77104039 C C C G C C C C C C C C C C C C C C C C
9 chr9_77105711 0 77105711 A A A A A A A A A A A A A A A G A A A A
9 chr9_77116146 0 77116146 A A A A A A A G A A A A A A A A A A A A
9 chr9_77118191 0 77118191 T T T T T T T T T T T T C T T T T T T T
9 chr9_77126006 0 77126006 T T T T T T T T T T T T T T T T C C T T
9 chr9_77133939 0 77133939 T T T T T T T T T T T T C C T T T T T T
9 chr9_77138177 0 77138177 T T C C C C T T C C C C C C C C C C T T
9 chr9_77143278 0 77143278 C C G G G G C C C C C C C C C C C C C C
9 chr9_77144595 0 77144595 G G G G G G G G G G G G A G G G G G G G
9 chr9_77146168 0 77146168 G G G G G G G G G G G G T T G G G G G G
9 chr9_77151193 0 77151193 T T T T T T T T C C C C T T T T T T T T
9 chr9_77158010 0 77158010 T T T T T T T T C C C C T T T T T T T T
9 chr9_77159716 0 77159716 A A A A A A A A G G G G A A A A A A A A
9 chr9_77172720 0 77172720 A A A A A A A A A A A A A A A G A A A A
9 chr9_77174418 0 77174418 C C C C C C C C C C C T C C C C C C C C
9 chr9_77176975 0 77176975 T T T T G G T T T T T T T T T T T T T T
9 chr9_77179163 0 77179163 G G G G T T G G G G G G G G G G G G G G
9 chr9_77180636 0 77180636 G G G G G G G G G G G G G G A A G G G G
9 chr9_77183458 0 77183458 A A A A G G A A A A A A A A A A A A A A
9 chr9_77188114 0 77188114 A A A A A A A A A A A G A A A A A A A A
9 chr9_77189029 0 77189029 G G A A A A G G A A A A A A A A A A G G
9 chr9_77191555 0 77191555 G G G G G G G G G G G G G G A A G G G G
9 chr9_77192290 0 77192290 A A A A A A A A C C C C A A A A A A A A
9 chr9_77207529 0 77207529 C C C C C C C C T T T T C C C C C C C C
9 chr9_77215643 0 77215643 T T C T T T T T T T T T T T T T T T T T
9 chr9_77215903 0 77215903 C C C C C C C C C G C C C C C C C C C C
9 chr9_77217910 0 77217910 T T T T T T T T G G G G T T T T T T T T
9 chr9_77218843 0 77218843 C C C T C C C C C C C C C C C C C C C C
9 chr9_77221958 0 77221958 G G A A A A G G A A A A A A A A A A G G
9 chr9_77235038 0 77235038 A A G G G G G G G G G G G G G G G G G G
9 chr9_77236104 0 77236104 T T T T T T T T T T T T T T T T C C T T
9 chr9_77236312 0 77236312 G G G G G G G G A A A A G G G G G G G G
9 chr9_77238996 0 77238996 G G G G G G G G C C C C G G G G G G G G
9 chr9_77249226 0 77249226 C C C C C C C C C C C C C C C T C C C C
9 chr9_77250746 0 77250746 T T T T T T T T T T T T C T T T T T T T
9 chr9_77273244 0 77273244 C C C C C C C C C C C C C C A C C C C C
9 chr9_77280676 0 77280676 G G G G G G G G G G G G G G G G A A G G
9 chr9_77284739 0 77284739 T T T T T T T T G T T T T T T T T T T T
9 chr9_77289401 0 77289401 C C C C C C C C T T T T C C C C C C C C
9 chr9_77295142 0 77295142 T T T T T T T T T T T T T T A T T T T T
9 chr9_77297987 0 77297987 G G A A A A A A A A A A A A A A A A G G
9 chr9_77299213 0 77299213 C C C C T T C C C C C C C C C C C C C C
9 chr9_77302711 0 77302711 G G A A G G G G A A A A A A A A A A G G
9 chr9_77305408 0 77305408 G G A A A A A A A A A A A A A A A A G G
9 chr9_77310712 0 77310712 A A A A A A A A A A A A A G A A A A A A
9 chr9_77312238 0 77312238 G G G G G G G G A A A A G G G G G G G G
9 chr9_77312406 0 77312406 G G G G G G G G A A A A G G G G G G G G
9 chr9_77332734 0 77332734 T T C T T T T T T T T T T T T T T T T T
9 chr9_77338172 0 77338172 C C C C C C T T C C C C C C C C C C C C
9 chr9_77341058 0 77341058 C C C C C C C C C C C C C C C C T T C C
9 chr9_77347170 0 77347170 T T T T T T T T T T T T C C T T T T T T
9 chr9_77349790 0 77349790 A A A A A A A A T T T T A A A A A A A A
9 chr9_77363350 0 77363350 C C C C C C C C C C C G C C C C C C C C
9 chr9_77373449 0 77373449 A A A A A A A A A G A A A A A A A A A A
9 chr9_77383506 0 77383506 A A A A A A A A G G G G A A A A A A A A
9 chr9_77384581 0 77384581 A A A A A A A A A A A A A G A A A A A A
9 chr9_77385097 0 77385097 A A A A A A A T A A A A A A A A A A A A
9 chr9_77386828 0 77386828 G G G G G G G G A A A A G G G G G G G G
9 chr9_77388621 0 77388621 A A A A A A A A G G G G A A A A A A A A
9 chr9_77389814 0 77389814 A A A A A A A A A A A A A A A A G G A A
9 chr9_77390126 0 77390126 G G G G G G G G T T T T G G G G G G G G
9 chr9_77390177 0 77390177 A A A G A A A A A A A A A A A A A A A A
9 chr9_77393751 0 77393751 A A A A A A A A A A A A C C C C C C A A
9 chr9_77394224 0 77394224 T T T T T T T T C C C C T T T T T T T T
9 chr9_77396227 0 77396227 G T T T T T T T T T T T T T T T T T T T
9 chr9_77404646 0 77404646 A A A A A A A A C C C C A A A A A A A A
9 chr9_77408145 0 77408145 C C C C C C C C C C C C C C T T C C C C
9 chr9_77413663 0 77413663 A A A A A A A A A A A T A A A A A A A A
9 chr9_77415729 0 77415729 G G G G G G G G G G G G G G G G A A G G
9 chr9_77418879 0 77418879 G G G G G G G G A G G G G G G G G G G G
9 chr9_77423022 0 77423022 A A A A A A A A A A A A A G A A A A A A
9 chr9_77431711 0 77431711 A A A G G G G G G G G G G G G G G G A A
9 chr9_77431980 0 77431980 A A A A A A A A A G A A A A A A A A A A
9 chr9_77432848 0 77432848 C C C C C C C C C C C C C T C C C C C C
9 chr9_77435255 0 77435255 C C G G G G C C G G G G G G G G G G C C
9 chr9_77441344 0 77441344 C C C C C C C C A A A C C C C C C C C C
9 chr9_77447403 0 77447403 C C C G C C C C C C C C C C C C C C C C
9 chr9_77450499 0 77450499 A A A A A A A A A A A A A A A A G G A A
9 chr9_77450571 0 77450571 A A A G G G A A A A A A A A A A A A A A
9 chr9_77453591 0 77453591 T T T T T T T T C C C C T T T T T T T T
9 chr9_77455880 0 77455880 C C C C C C C C T T T T C C C C C C C C
9 chr9_77461865 0 77461865 T T T T T T T T T T T T T T T T C C T T
9 chr9_77464710 0 77464710 G G G G G G G G G G G G G G A A G G G G
9 chr9_77465023 0 77465023 A A A A A A A A G G G G A A A A A A A A
9 chr9_77470302 0 77470302 T T T T C C C T C C C C C C C C C C T T
9 chr9_77485352 0 77485352 C C C C C C C C T T T T C C C C C C C C
9 chr9_77486974 0 77486974 C C C C C C C C C C C T C C C C C C C C
9 chr9_77487027 0 77487027 T T T T T T T T C C C C T T T T T T T T
9 chr9_77490630 0 77490630 C C C C C C C C G G G G C C C C C C C C
9 chr9_77493111 0 77493111 G G G G G G G G A A A A G G G G G G G G
9 chr9_77493719 0 77493719 A A A A A A A A A A A A A A A A G G A A
9 chr9_77497165 0 77497165 A A A A A A A A A A A A A T A A A A A A
9 chr9_77501605 0 77501605 C C C T C C C C C C C C C T C C C C C C
9 chr9_77503633 0 77503633 A G A A A A A A A A A A A A A A A A A A
9 chr9_77510253 0 77510253 A A A A G G A A A A A A A A A A A A A A
9 chr9_77511239 0 77511239 C C C C C C C C C C C C C C C C C G C C
9 chr9_77516781 0 77516781 A A A A A A A A A A A A A A T T A A A A
9 chr9_77527589 0 77527589 T T T T T T T T G G G G T T T T T T T T
9 chr9_77531706 0 77531706 C C C C C C C C T T T T C C C C C C C C
9 chr9_77531926 0 77531926 A A A A A A A A A A A A A A A A A G A A
9 chr9_77533015 0 77533015 G G G G G G G G G G G G G G A G G G G G
9 chr9_77539433 0 77539433 C C C C C C C C C C C T C C C C C C C C
9 chr9_77549268 0 77549268 C C C C C C C C T T T T C C C C C C C C
9 chr9_77552429 0 77552429 T T A A T T T T T T T T T T T T T T T T
9 chr9_77552942 0 77552942 T T T T T T T T C C C C T T T T T T T T
9 chr9_77555880 0 77555880 T T T T T T T T T T T T A T T T T T T T
9 chr9_77558186 0 77558186 G G G G G G G G G G A G G G G G G G G G
9 chr9_77559543 0 77559543 A A A A A A A A C C C C C C C C C C A A
9 chr9_77559934 0 77559934 T T A A A A T T T T T T T T T T T T T T
9 chr9_77563313 0 77563313 T T T T T T C C T T T T T T T T T T T T
9 chr9_77567456 0 77567456 C C C C C C C C A C C C C C C C C C C C
9 chr9_77568005 0 77568005 C C C C C C C C T T T T C C C C C C C C
9 chr9_77569075 0 77569075 A G A A A A A A A A A A A A A A A A A A
9 chr9_77570826 0 77570826 G G G G G G G G T T T T G G G G G G G G
9 chr9_77574169 0 77574169 A A A A A A A A A A A A A A A A A G A A
9 chr9_77576048 0 77576048 A A A A A A A A A A A A A T A A A A A A
9 chr9_77578344 0 77578344 A A A A A A A A A A A A A A A G A A A A
9 chr9_77579120 0 77579120 A A A A A A A A A A A A A A A T A A A A
9 chr9_77580708 0 77580708 T T T T T T T T C C C C T T T T T T T T
9 chr9_77581063 0 77581063 G G G G G G G G G G A A G G G G G G G G
9 chr9_77593178 0 77593178 T T T T T T T T T T T T C C T T T T T T
9 chr9_77594301 0 77594301 G G G G G G C G G G G G G G G G G G G G
9 chr9_77598322 0 77598322 C C C C C C C C C C C C C T C C C C C C
9 chr9_77608555 0 77608555 T T T T T T T T T T T T T T C C T T T T
9 chr9_77618699 0 77618699 C C C C C C C C T T T T C C C C C C C C
9 chr9_77625408 0 77625408 T T T T T T T T T T T T A A T T A A T T
9 chr9_77627529 0 77627529 T T C T T T T T T T T T T T T T T T T T
9 chr9_77632000 0 77632000 C C C C C C C C C T C T C C C C C C C C
9 chr9_77632209 0 77632209 C C T T T T C C C C C C C C C C C C C C
9 chr9_77635535 0 77635535 C C C C C C C C T T T T C C C C C C C C
9 chr9_77646115 0 77646115 G G A G G G G G G G G G G G G G G G G G
9 chr9_77646415 0 77646415 G G G G G G G G G G G G G G A G G G G G
9 chr9_77648791 0 77648791 T T T T T T T T T T T T T T G T T T T T
9 chr9_77650630 0 77650630 A A A A A A A A A A A A A A A C A A A A
9 chr9_77650986 0 77650986 G G G G G G G G A A A A G G G G G G G G
9 chr9_77652589 0 77652589 A A A A A A A A A A A G A A A A A A A A
9 chr9_77652910 0 77652910 C C C C C C C C C C C C C C C C A C C C
9 chr9_77658130 0 77658130 C C T T T T C C T T T T T T T T T T C C
9 chr9_77665107 0 77665107 A A A A A A A A A G A A A A A A A A A A
9 chr9_77671308 0 77671308 G G G G G G G G G G G G A G G G G G G G
9 chr9_77675848 0 77675848 A A A A A A A A A A A A A A A A G G A A
9 chr9_77680797 0 77680797 C G G G G G G G G G G G G G G G G G G G
9 chr9_77683768 0 77683768 C C C C C C C C G G C G C C C C C C C C
9 chr9_77683894 0 77683894 C C C C C C C T C C C C C C C C C C C C
9 chr9_77687896 0 77687896 G G G G G G G G A A A A G G G G G G G G
9 chr9_77689870 0 77689870 T T T T G G T T T T T T T T T T T T T T
9 chr9_77691263 0 77691263 C C T T C C C C C C C C C C C C C C C C
9 chr9_77692398 0 77692398 G G G G G G G G G G G G C G G G G G G G
9 chr9_77700564 0 77700564 A A A A A A A A A G G G A A A A A A A A
9 chr9_77703657 0 77703657 G G G G G G G G G G G G G G G G A A G G
9 chr9_77704154 0 77704154 A A A G A A A A A A A A A A A A A A A A
9 chr9_77705757 0 77705757 G G G G G G G G G G G G G G A G G G G G
9 chr9_77707233 0 77707233 T T T T T T G G T T T T T T T T T T T T
9 chr9_77710066 0 77710066 T T T T T T T T T T T T G G T T T T T T
9 chr9_77719499 0 77719499 G G C G G G G G G G G G G G G G G G G G
9 chr9_77720006 0 77720006 G G G G G G G G G G G G G G A G G G G G
9 chr9_77725205 0 77725205 C C C C C C C C T T T T C C C C C C C C
9 chr9_77727077 0 77727077 T T T T T T T T C C C C T T T T T T T T
9 chr9_77732073 0 77732073 T T T T T T T T T T T T T T T T C C T T
9 chr9_77733595 0 77733595 A A A A A A A A C C A C A A A A A A A A
9 chr9_77735391 0 77735391 C C C C C C C C C G C G C C C C C C C C
9 chr9_77738701 0 77738701 T T T T T T T T C C C C T T T T T T T T
9 chr9_77743959 0 77743959 G G G G G G G G A G G G G G G G G G G G
9 chr9_77745649 0 77745649 T T T T T T T T G G G G T T T T T T T T
9 chr9_77746257 0 77746257 C C C C T T C C C C C C C C C C C C C C
9 chr9_77749217 0 77749217 C T T T T T T T T T T T T T T T T T T T
9 chr9_77753226 0 77753226 T T T T T T T T T T T T C C T T C C T T
9 chr9_77754304 0 77754304 T T T T T T T T T T T T T T T T C C T T
9 chr9_77764450 0 77764450 G G A G G G G G G G G G G G G G G G G G
9 chr9_77766050 0 77766050 A A A A A A A A A A A A C C C C C C A A
9 chr9_77771007 0 77771007 C C G G G G C C C C C C G G G G G G C C
9 chr9_77779372 0 77779372 T T C C T T T T T T T T T T T T T T T T
9 chr9_77785271 0 77785271 A A G G G G A A G G G G G G G G G G A A
9 chr9_77785519 0 77785519 C C C C C C C T C C C C C C C C C C C C
9 chr9_77786639 0 77786639 C C C C C C C C C C C C C C T T C C C C
9 chr9_77787430 0 77787430 G G G G G G G G A A A A G G G G G G G G
9 chr9_77787925 0 77787925 A A A A A A A A G G G G A A A A A A A A
9 chr9_77789222 0 77789222 C C C C C C C C G G G G C C C C C C C C
9 chr9_77790505 0 77790505 A A A A A A A A A G A A A A A A A A A A
9 chr9_77794175 0 77794175 A A A A A A A A A A G G A A A A A A A A
9 chr9_77798025 0 77798025 C C C C C C C C T T T T C C C C C C C C
9 chr9_77805002 0 77805002 C C C C C C C C C C C C C T C C C C C C
9 chr9_77807878 0 77807878 T T T T T T T T T T T T T T C T T T T T
9 chr9_77811563 0 77811563 T T C C T T T T T T T T T T T T T T T T
9 chr9_77815191 0 77815191 A A A A A A A A A G A A A A A A A A A A
9 chr9_77816696 0 77816696 A A A A A A A A A A A C A A A A A A A A
9 chr9_77818843 0 77818843 T T T T T T T T C C C C T T T T T T T T
9 chr9_77820597 0 77820597 G G G G G G G G G G G G G G A G G G G G
9 chr9_77823255 0 77823255 C C C C C C C C C C C C C C C T C C C C
9 chr9_77823318 0 77823318 G G G G G G G G G G G G G G A G G G G G
9 chr9_77827626 0 77827626 T T C T T T T T T T T T T T T T T T T T
9 chr9_77835581 0 77835581 C C C C G G C C C C C C C C C C C C C C
9 chr9_77843451 0 77843451 G G G G G G G G G G G G A G G G G G G G
9 chr9_77844031 0 77844031 C C C C C C C C C C C C C T C C C C C C
9 chr9_77858918 0 77858918 A A G G A A A A A A A A A A A A A A A A
9 chr9_77871257 0 77871257 G G A A G G G G G G G G G G G G G G G G
9 chr9_77874904 0 77874904 G G G G G G G G A G G G G G G G G G G G
9 chr9_77876732 0 77876732 G G A A G G G G G G G G G G G G G G G G
9 chr9_77884758 0 77884758 G G G G A A G G G G G G G G G G G G G G
9 chr9_77886644 0 77886644 C C G G G G G G G G G G G G G G G G G G
9 chr9_77887004 0 77887004 T T T T T T T T T T T T T T G G T T T T
9 chr9_77897435 0 77897435 T T T T T T T T T T T T T T T T G G T T
9 chr9_77897791 0 77897791 A A A A A A A A G G G G A A A A A A A A
9 chr9_77905097 0 77905097 A A A A A A A A A A A A A A G G A A A A
9 chr9_77907612 0 77907612 A A A A A A A A A A A A A A C C A A A A
9 chr9_77909829 0 77909829 C C C C C C C T C C C C C C C C C C C C
9 chr9_77910257 0 77910257 T T T T T T T T T T T T T T T T G G T T
9 chr9_77910414 0 77910414 A A A A A A A A A A A T A A A A A A A A
9 chr9_77912431 0 77912431 T T T T T T C T T T T T T T T T T T T T
9 chr9_77914074 0 77914074 T T C C C C T T C C C C C C C C C C T T
9 chr9_77931897 0 77931897 C C C C C C C C C C C C C C C C A A C C
9 chr9_77932494 0 77932494 A A A A A A A A A A A A A A G G A A A A
9 chr9_77939105 0 77939105 C C C C C C T T C C C C C C C C C C C C
9 chr9_77940250 0 77940250 G G G G G G G G G G G G G G G G G T G G
9 chr9_77943374 0 77943374 G G G G G G G G G G G G G G G G C G G G
9 chr9_77947978 0 77947978 T T T T T T T T C C C C T T T T T T T T
9 chr9_77949035 0 77949035 A A A A A A A A A A A A A G A A A A A A
9 chr9_77949042 0 77949042 C C G G C C C C C C C C C C C C C C C C
9 chr9_77949272 0 77949272 G G G G G G G G A G G G G G G G G G G G
9 chr9_77956740 0 77956740 C C T T T T C C T T T T T T T T T T C C
9 chr9_77956820 0 77956820 C C C C C C C C C C C C A C C C C C C C
9 chr9_77964294 0 77964294 T T T T T T T T T T T T T T T T G G T T
9 chr9_77965992 0 77965992 A A A A A A A A G G G G A A A A A A A A
9 chr9_77966976 0 77966976 A A A A A A A A A A A A A G A A A A A A
9 chr9_77975474 0 77975474 C C C C C C C C T T T T C C C C C T C C
9 chr9_77983151 0 77983151 T T T T T T T T G G G G T T T T T T T T
9 chr9_77986732 0 77986732 C G G G G G C G G G G G G G G G G G G G
9 chr9_77988003 0 77988003 C C T T T T C C T T T T C C C C C C C C
9 chr9_77993618 0 77993618 G G G G A A G G G G G G G G G G G G G G
9 chr9_77994042 0 77994042 T T C C C C T T T T T T C C C C C C T T
9 chr9_77997309 0 77997309 T T T T T T G T T T T T T T T T T T T T
9 chr9_78009586 0 78009586 T T T T T T T T T T T T T T C T T T T T
9 chr9_78010341 0 78010341 C C C C T T C C T T T T C C C C C C C C
9 chr9_78015523 0 78015523 G G T T G G G G G G G G G G G G G G G G
9 chr9_78018892 0 78018892 A A A A A A A A A A A A A A A A A T A A
9 chr9_78019015 0 78019015 T T C C C C T T C C C C C C C C C C T T
9 chr9_78020256 0 78020256 C C C C C C G G C C C C C C C C C C C C
9 chr9_78031435 0 78031435 T T C C T T T T T T T T T T T T T T T T
9 chr9_78035005 0 78035005 C C C C C C C C C C C C C C T T C C C C
9 chr9_78035128 0 78035128 A G G G G G A A G G G G G G G G G G G G
9 chr9_78042389 0 78042389 A A A G A A A A A A A A A A A A A A A A
9 chr9_78043583 0 78043583 A A A A A A A A A A A G A A A A A A A A
9 chr9_78047051 0 78047051 A A A A G G A A A A A A A A A A A A A A
9 chr9_78049040 0 78049040 C C C C C C C C C C C C C T C C C C C C
9 chr9_78054418 0 78054418 C C C C C C C C C C C C C T C C C C C C
9 chr9_78056111 0 78056111 G G G G G G G G T T T T G G G G G G G G
9 chr9_78057400 0 78057400 T T T T T T T T G G G G T T T T T T T T
9 chr9_78063572 0 78063572 T T T T T T T T T T G T T T T T T T T T
9 chr9_78068041 0 78068041 G G A A A A A A A A A A A A A A A A A A
9 chr9_78071424 0 78071424 A A A A A A A A A A A A A G A A A A A A
9 chr9_78072611 0 78072611 G G A G G G G G G G G G G G G G G G G G
9 chr9_78073731 0 78073731 T T T T T T C C T T T T T T T T T T T T
9 chr9_78078979 0 78078979 T T T T T T T T A A A A T T T T T T T T
9 chr9_78079988 0 78079988 G G G G C C G G G G G G G G G G G G G G
9 chr9_78080747 0 78080747 T T T T T T T T T T T T T T C C T T T T
9 chr9_78085935 0 78085935 C C G G C C C C C C C C C C C C C C C C
9 chr9_78093943 0 78093943 G G G G G G A G G G G G G G G G G G G G
9 chr9_78103143 0 78103143 C C C C C C C C C C C C C C C C A C C C
9 chr9_78107715 0 78107715 T T T T T T T T T T T T C T T T T T T T
9 chr9_78113046 0 78113046 T T T T T T T T C C C C T T T T T T T T
9 chr9_78116103 0 78116103 A A A A T T A A A A A A A A A A A A A A
9 chr9_78125041 0 78125041 C C C C T T C C C C C C C C C C C C C C
9 chr9_78125980 0 78125980 A A A A A A A A A A A A A G A A A A A A
9 chr9_78126579 0 78126579 C T T T T T T T T T T T T T T T T T C C
9 chr9_78127074 0 78127074 C C C C C C C C T T T T C C C C C C C C
9 chr9_78130125 0 78130125 C C C T C C C C C C C C C C C C C C C C
9 chr9_78132494 0 78132494 G G T T T T G G G G G G T T T T T T G G
9 chr9_78134143 0 78134143 T T A T T T T T T T T T T T T T T T T T
9 chr9_78139380 0 78139380 C C C C C C C C C C C C C C A C C C C C
9 chr9_78140149 0 78140149 T T T T T T C C T T T T T T T T T T T T
9 chr9_78140481 0 78140481 A A A A A A A A A A A A A T A A A A A A
9 chr9_78140989 0 78140989 G G G G G G G G G G G G G G C C G G G G
9 chr9_78141922 0 78141922 G G G G G G A A G G G G G G G G G G G G
9 chr9_78145124 0 78145124 C C C C C C C C A C C C C C C C C C C C
9 chr9_78147410 0 78147410 T T T T T T G G T T T T T T T T T T T T
9 chr9_78147702 0 78147702 A A A A A A A A G G G G A A A A A A A A
9 chr9_78151511 0 78151511 G G G G G G G G A A A A G G G G G G G G
9 chr9_78158576 0 78158576 T T T T T T T T C C C C T T T T T T T T
9 chr9_78161023 0 78161023 C C C T C C C C C C C C C C C C C C C C
9 chr9_78167690 0 78167690 C C C C C C C C T T T T C C C C C C C C
9 chr9_78168778 0 78168778 A A A A A A A A C C C C A A A A A A A A
9 chr9_78172640 0 78172640 G G A G G G A G G G G G G G G G G G G G
9 chr9_78183160 0 78183160 C C T T T T C C C C C C C C C C C C C C
9 chr9_78183564 0 78183564 C C C C C C C C T T C T C C C C C C C C
9 chr9_78184161 0 78184161 A G A A A A G G A A A A A A A A A A G G
9 chr9_78187369 0 78187369 A A C C C C A A C C C C C C C C C C A A
9 chr9_78196717 0 78196717 C C C C C C C C C C C C C C A C C C C C
9 chr9_78199252 0 78199252 A A A A A A A A A A A A T T A A A A A A
9 chr9_78199424 0 78199424 T T T T T T T T C C C C T T T T T T T T
9 chr9_78200308 0 78200308 C C C C C C C C T T T T C C C C C C C C
9 chr9_78204079 0 78204079 A A A A A A A A C C C C A A A A A A A A
9 chr9_78205971 0 78205971 G G A G G G G G G G G G G G G G G G G G
9 chr9_78207175 0 78207175 C C C C C C C C T T T T C C C C C C C C
9 chr9_78211735 0 78211735 G G G G G G G G G G G G A G G G G G G G
9 chr9_78212177 0 78212177 A A A A A A A A A A A A A G A A G G A A
9 chr9_78216864 0 78216864 T T T T T T T T G G G G T T T T T T T T
9 chr9_78218228 0 78218228 A A A A A A A A A A A A A G A A A A A A
9 chr9_78219011 0 78219011 G G G G G G G G G G G G A A G G G G G G
9 chr9_78220303 0 78220303 T T A A T T T T T T T T T T T T T T T T
9 chr9_78221455 0 78221455 G G G G G G G G C C C C G G G G G G G G
9 chr9_78222065 0 78222065 C T C C C C C C C C C C C C C C C C C C
9 chr9_78222827 0 78222827 C C C C C C C C C C C T C C C C C C C C
9 chr9_78228247 0 78228247 C C C C C C C C C C C C T T C C C C C C
9 chr9_78229626 0 78229626 A A A A A A A A A A A A A A A T A A A A
9 chr9_78248272 0 78248272 G G G G G G G G G G G G G G A G G G G G
9 chr9_78252845 0 78252845 A A A A A A A A C C C C A A A A A A A A
9 chr9_78255027 0 78255027 C C C C C C C C T T T T C C C C C C T T
9 chr9_78259804 0 78259804 C C C C T T C C C C C C C C C C C C C C
9 chr9_78261779 0 78261779 T T T T T T T T C C C C T T T T T T T T
9 chr9_78267570 0 78267570 A G G G G G G G G G G G G G G G G G G G
9 chr9_78269111 0 78269111 C C C C C C C C C C C C C C C T C C C C
9 chr9_78269209 0 78269209 T T A A T T T T T T T T T T T T T T T T
9 chr9_78269252 0 78269252 T T T T T T T T T T T T T T T T C C T T
9 chr9_78273465 0 78273465 G G G G G G G G G G G G G G G T G G G G
9 chr9_78275310 0 78275310 T T T T T T T T T T T T T T A T T T T T
9 chr9_78277066 0 78277066 G G G G G G G G A A A A G G G G G G G G
9 chr9_78279066 0 78279066 G G G G G G G G A A A A G G G G G G G G
9 chr9_78284134 0 78284134 G G A G G G G G G G G G G G G G G G G G
9 chr9_78294576 0 78294576 C C G G C C C C C C C C C C C C C C C C
9 chr9_78297626 0 78297626 C C C T T T C C C C C C C C C C C C C C
9 chr9_78300899 0 78300899 T T C T T T T T T T T T T T T T T T T T
9 chr9_78307540 0 78307540 A A A A A A A A A A A A A A A C A A A A
9 chr9_78308164 0 78308164 G G G G G G G G T T T T G G G G G G G G
9 chr9_78308254 0 78308254 C C C C C C C C C C C C C C C G C C C C
9 chr9_78311471 0 78311471 G G G G G G G G G G G G A G G G G G G G
9 chr9_78312872 0 78312872 G G G G G G G G G G G G C G G G C C G G
9 chr9_78314574 0 78314574 C T C C C C C C C C C C C C C C C C T T
9 chr9_78322813 0 78322813 A A A A A A A A A A A A A A A G A A A A
9 chr9_78324838 0 78324838 G G G G G G G G G G G G A A G G G G G G
9 chr9_78328619 0 78328619 T T C C C C T T C C C C T T T T T T T T
9 chr9_78330200 0 78330200 G G G G G G G G G G A G G G G G G G G G
9 chr9_78335418 0 78335418 C C C C C C C C C C C T C C C C C C C C
9 chr9_78336036 0 78336036 A C C C C C C C C C C C C C C C C C C C
9 chr9_78338520 0 78338520 T T T T T T T T C C C T T T T T T T T T
9 chr9_78347963 0 78347963 C C C C C C C C G G C G C C C C C C C C
9 chr9_78356096 0 78356096 A A A T A A A A A A A A A A A A A A A A
9 chr9_78357543 0 78357543 C C C C C C C C G G C G C C C C C C C C
9 chr9_78364657 0 78364657 T T T T T T T T T T A T T T T T T T T T
9 chr9_78365354 0 78365354 A A A A A A A A A A A A A A A G A A A A
9 chr9_78366813 0 78366813 T T C T T T T T T T T T C C C C C C T T
9 chr9_78372188 0 78372188 G G G G G G G G G G A G G G G G G G G G
9 chr9_78374742 0 78374742 C C C C C C C C C C C C C C C T C C C C
9 chr9_78374795 0 78374795 C C C C C C C C C C C C C C A C C C C C
9 chr9_78376434 0 78376434 C C C C T T C C C C C C C C C C C C C C
9 chr9_78377553 0 78377553 T T T T T T T T T T T T C C C C T T T T
9 chr9_78380716 0 78380716 G G G G G G G G G G G G G G G G C G G G
9 chr9_78384394 0 78384394 T T T T T T T T T T T T T T C C T T T T
9 chr9_78384497 0 78384497 C C C C C C C C C C C C C C T T C C C C
9 chr9_78386777 0 78386777 G G G G G G G G G G G G G G A A G G G G
9 chr9_78387571 0 78387571 C C C C C C C C C C C C C T C C C C C C
9 chr9_78393880 0 78393880 A G G G G G G G G G G G G G G G G G A A
9 chr9_78395290 0 78395290 T T A A T T T T T T T T T T T T T T T T
9 chr9_78398709 0 78398709 C C T T C C C C C C C C C C C C C C C C
9 chr9_78400506 0 78400506 G G G G G G G G G G G G T T G G G G G G
9 chr9_78401221 0 78401221 A A A A A A A A G G G G A A A A A A A A
9 chr9_78407603 0 78407603 A A A A A A A A G G A G A A A A A A A A
9 chr9_78408767 0 78408767 C C T T T T C C C C C C C C C C C C C C
9 chr9_78410556 0 78410556 G G G G G G G G G G G G A G G G G G G G
9 chr9_78411239 0 78411239 T T T T T T T T T T T T T T G T T T T T
9 chr9_78411490 0 78411490 G G G G G G G G G G G G G G A G G G G G
9 chr9_78411677 0 78411677 T T T T T T T T T T T T C T T T T T T T
9 chr9_78414966 0 78414966 G G G G G G G G A A A A G G G G G G G G
9 chr9_78416205 0 78416205 G G G G G G G G G G G G C G G G G G G G
9 chr9_78416227 0 78416227 G G A G G G G G G G G G G G G G G G G G
9 chr9_78416844 0 78416844 G G G G G G G G G G G G A G G G G G G G
9 chr9_78421329 0 78421329 C C T T T T T T T T T T T T T T T T T T
9 chr9_78421583 0 78421583 T T C T C C T T T T T T T T T T T T T T
9 chr9_78423526 0 78423526 C T C C C C C T C C C C C C T T C C C C
9 chr9_78431603 0 78431603 G G G G G G G G G G G G G G A A G G G G
9 chr9_78433522 0 78433522 C C C C C C C C C C C C C T C C C C C C
9 chr9_78433977 0 78433977 G G G G G G G G A G G G G G G G G G G G
9 chr9_78434695 0 78434695 T T T T T T T T T T T T C C C C C C T T
9 chr9_78443015 0 78443015 T T T T T T T T C C C C T T T T T T T T
9 chr9_78456087 0 78456087 G G G G G G G G G G G G A A A A A A G G
9 chr9_78461357 0 78461357 T T G G G G T T T T T T T T T T T T T T
9 chr9_78475221 0 78475221 C C C C C C C C G G G G C C C C C C C C
9 chr9_78475285 0 78475285 T T T T T T T T T T T T C T T T T T T T
9 chr9_78482123 0 78482123 A A A A A A A A A A A A A A A A G G A A
9 chr9_78482289 0 78482289 C C C C C C C C C C C C T T T T T T C C
9 chr9_78482640 0 78482640 A A A A A A A A A A A A A C A A A A A A
9 chr9_78489098 0 78489098 A A G G G G A A G G G G G G G G G G A A
9 chr9_78501244 0 78501244 A A A A A A A A A A A G A A A A A A A A
9 chr9_78513825 0 78513825 G G G G A G G G G G G G G G G G G G G G
9 chr9_78514445 0 78514445 T T G G G T T T T T T T T T T T T T T T
9 chr9_78519656 0 78519656 A A A A A A A A A A A A A A A A C C A A
9 chr9_78527859 0 78527859 C C C C C C C C C C C C T T C C T T C C
9 chr9_78530685 0 78530685 G G A A A A G G A A A A A A A A A A G G
9 chr9_78531960 0 78531960 A A A A A A A A A C A A A A A A A A A A
9 chr9_78537967 0 78537967 G G G G G G G G G G G G A A G G G G G G
9 chr9_78540349 0 78540349 A A G G G G A A A A A A A A A A A A A A
9 chr9_78546109 0 78546109 C C C C C C C C G G G G C C C C C C C C
9 chr9_78550952 0 78550952 C C C C C C C C C T C C C C C C C C C C
9 chr9_78554135 0 78554135 G G G G G G A G G G G G G G G G G G G G
9 chr9_78554658 0 78554658 G G G G G G G G G G G G G G T T G G G G
9 chr9_78555053 0 78555053 A A A A A A A A G G G G A A A A A A A A
9 chr9_78566031 0 78566031 A A A A A A A A A A A A A A A G A A A A
9 chr9_78574361 0 78574361 G G G G A A G G G G G G G G G G G G G G
9 chr9_78574500 0 78574500 C C C C C C T T C C C C C C C C C C C C
9 chr9_78582118 0 78582118 A A A A A A A A A A A A G G G G A A A A
9 chr9_78582481 0 78582481 G G G G G T G G G G G G G G G G G G G G
9 chr9_78586677 0 78586677 G G G G G G G G G G G G G G A G G G G G
9 chr9_78589201 0 78589201 G G G G G G G G G G G G G T G G G G G G
9 chr9_78590237 0 78590237 G G G G G G G G G G G G G G A A G G G G
9 chr9_78592974 0 78592974 G G G G G G G G G G G G C G G G G G G G
9 chr9_78603837 0 78603837 C C C C C C C C C C C C C C C C C T C C
9 chr9_78604957 0 78604957 C C C C C G C C C C C C C C C C C C C C
9 chr9_78605725 0 78605725 C C C C A C C C C C C C C C C C C C C C
9 chr9_78613513 0 78613513 T T T T T T T T C T T T T T T T T T T T
9 chr9_78614338 0 78614338 G G G G G G G G A A A A G G G G G G G G
9 chr9_78614707 0 78614707 C C T T C T C C C C C C C C C C C C C C
9 chr9_78620381 0 78620381 A A A A A A A A G G G G A A A A A A A A
9 chr9_78620700 0 78620700 A A A A A A A A G G G G A A A A A A A A
9 chr9_78631856 0 78631856 T T T T T T T T T T T T G T T T T T T T
9 chr9_78635619 0 78635619 G G G G G G G G G G G G A G G G G G G G
9 chr9_78636475 0 78636475 A A A A A A A A A G A A A A A A A A A A
9 chr9_78638362 0 78638362 C C C C C C C C C C C C C C C C T T C C
9 chr9_78654549 0 78654549 G G G G G G G G G G G G A G A G G G G G
9 chr9_78673591 0 78673591 C C C C C C C G C C C C C C C C C C C C
9 chr9_78680197 0 78680197 C C C C C C C C A C A C C C C C C C C C
9 chr9_78682595 0 78682595 T T C C C C T T T T T T T T T T T T T T
9 chr9_78684670 0 78684670 T T A A A A A A A A A A A A A A A A T T
9 chr9_78694706 0 78694706 T T C T T T T T T T T T T T T T T T T T
9 chr9_78696490 0 78696490 C C C C C C C C T T T T C C C C C C C C
9 chr9_78711237 0 78711237 A A A A A A A A G G G G A A A A A A A A
9 chr9_78720075 0 78720075 T T T T T T T T C C C C T T T T T T T T
9 chr9_78722929 0 78722929 T T T T T T T T T T T T T T C C T T T T
9 chr9_78732295 0 78732295 A A A A A C A A A A A A A A A A A A A A
9 chr9_78734240 0 78734240 A A A A A A A A C C C C A A A A A A A A
9 chr9_78734477 0 78734477 T T C C C C T T T T T T C C C C C C T T
9 chr9_78736219 0 78736219 T T T T T T T T C C C C T T T T T T T T
9 chr9_78737427 0 78737427 G G G G A G G G G G G G G G G G G G G G
9 chr9_78738811 0 78738811 A A A A A A A A G G G G A A A A A A A A
9 chr9_78739581 0 78739581 A A A A A A A A A A A A A A G G A A A A
9 chr9_78741156 0 78741156 A A A A A A A A A A A A A A A A A G A A
9 chr9_78743438 0 78743438 T T G T T T T T T T T T T T T T T T T T
9 chr9_78745860 0 78745860 T T C C C C T T T T T T T T T T T T T T
9 chr9_78747847 0 78747847 T T T T G T T T T T T T T T T T T T T T
9 chr9_78748205 0 78748205 C C C C C C C C C G C G C C C C C C C C
9 chr9_78748725 0 78748725 T T C C T T T T T T T T T T T T T T T T
9 chr9_78749983 0 78749983 C C C C C C C C C C C C C C C C T T C C
9 chr9_78752290 0 78752290 G G C C G G G G G G G G G G G G G G G G
9 chr9_78757719 0 78757719 T T T T T T T T C C C C T T T T T T T T
9 chr9_78758038 0 78758038 A A A A A A A A A A A A A A A A G G A A
9 chr9_78764274 0 78764274 G G G G A G G G A A A A A A A A A A G G
9 chr9_78769028 0 78769028 A A A A A A A A G G G G A A A A A A A A
9 chr9_78771369 0 78771369 G G G G G G G G G G G G G G A G G G G G
9 chr9_78771629 0 78771629 T T T T T T T T C T C T T T T T T T T T
9 chr9_78772843 0 78772843 C C C C C C C C C C C C T T C C C C C C
9 chr9_78776764 0 78776764 T T C C C C T T C C C C C C C C C C T T
9 chr9_78778419 0 78778419 A A G G G G A A A A A A G G G G G G A A
9 chr9_78784596 0 78784596 C C C C C C C C C C C C C C C C C T C C
9 chr9_78789224 0 78789224 A A G G G G G G G G G G G G G G G G A A
9 chr9_78802229 0 78802229 T T C C C C T T T T T T C T C C T T T T
9 chr9_78805641 0 78805641 G G A A A A G G A A A A G G G G G G G G
9 chr9_78810691 0 78810691 C C C C C T C C C C C C C C C C C C C C
9 chr9_78813071 0 78813071 G G G G G G G G G G G G G G A A G G G G
9 chr9_78813982 0 78813982 G G A G G G G G G G G G G G G G G G G G
9 chr9_78817813 0 78817813 C C C T T T C C C C C C C C C C C C C C
9 chr9_78819671 0 78819671 C C C C C C C C C C C C C C C C T T C C
9 chr9_78831261 0 78831261 C C C C C C C C T T T T C C C C C C C C
9 chr9_78832311 0 78832311 A A A G A G A A A A A A A A A A A A A A
9 chr9_78836975 0 78836975 T T T T T T T T T T T T T T G G T T T T
9 chr9_78837078 0 78837078 G G G G A G G G G G G G G G G G G G G G
9 chr9_78837807 0 78837807 G G T T T T G G T T T T T T T T T T G G
9 chr9_78839908 0 78839908 C C T T T T C C T T T T T T T T T T C C
9 chr9_78842652 0 78842652 G G A G G G G G A A A A G G G G G G G G
9 chr9_78845505 0 78845505 T T T T T T T T A A A A T T T T T T T T
9 chr9_78853939 0 78853939 C C C C C C C C C C C C C T C C C C C C
9 chr9_78854269 0 78854269 A A A A A A A A A A A A A A A A G G A A
9 chr9_78877019 0 78877019 C C C C C C C C C C C C A A A A C C C C
9 chr9_78877619 0 78877619 C C C C C C C C T T T T C C C C C C C C
9 chr9_78879305 0 78879305 C C C C C C C C T T T T C C C C C C C C
9 chr9_78880370 0 78880370 T T T T T T T T C C C C T T T T T T T T
9 chr9_78882711 0 78882711 A A A A A A A A A A A A A A A A A G A A
9 chr9_78885859 0 78885859 G G G G G G G G T T T T G G G G G G G G
9 chr9_78888797 0 78888797 C C C C C C C C C C C C A C C C C C C C
9 chr9_78894023 0 78894023 T T T T T T T T G G G G T T T T T T T T
9 chr9_78896401 0 78896401 T T C C T T T T T T T T T T T T T T T T
9 chr9_78901395 0 78901395 G G A G G G G G A A A A G G G G G G G G
9 chr9_78901875 0 78901875 C T C C C C C C C C C C C C C C C C C C
9 chr9_78909861 0 78909861 C G C C C C C C C C C C C C C C C C G G
9 chr9_78909913 0 78909913 T T T T T T T T T T C T T T T T T T T T
9 chr9_78910948 0 78910948 T T T T T T T T C C C C C C C C C C T T
9 chr9_78920203 0 78920203 G G G G G G G G G G G G G G G G A G G G
9 chr9_78921526 0 78921526 G G G G G G G G C G G G G G G G G G G G
9 chr9_78921941 0 78921941 T T T T T T T T T T T T T T T T G G T T
9 chr9_78923700 0 78923700 G G G G G G G G A A A A G G G G G G G G
9 chr9_78924358 0 78924358 C C C C C C C C C C C C T T C C C C C C
9 chr9_78932323 0 78932323 A A A A A A A A A G A A A A A A A A A A
9 chr9_78934290 0 78934290 G G G G G G G G G G G G A G G G A A G G
9 chr9_78934936 0 78934936 C C C C C C C C C C C C C C C C C T C C
9 chr9_78936854 0 78936854 G G G G G G G G A A A A G G G G G G G G
9 chr9_78941192 0 78941192 C C T T C T C C C C C C C C C C C C C C
9 chr9_78941805 0 78941805 T T A A T T T T T T T T T T T T T T T T
9 chr9_78950114 0 78950114 C C C C C T C C C C C C C C C C C C C C
9 chr9_78951555 0 78951555 G G G G G G A G G G G G G G G G G G G G
9 chr9_78951680 0 78951680 T T T T T T T T T T T T T T C C T T T T
9 chr9_78955900 0 78955900 T T A A A A T T A A A A A A A A A A T T
9 chr9_78956219 0 78956219 C C C C C C T T C C C C C C C C C C C C
9 chr9_78960644 0 78960644 C T T T T T T T C C C C T T T T T T C C
9 chr9_78962741 0 78962741 G G G G G G G G A A A A G G G G G G G G
9 chr9_78964178 0 78964178 T T C T C C T T T T T T T T T T T T T T
9 chr9_78965211 0 78965211 C C C C C C C C A A A A C C C C C C C C
9 chr9_78965397 0 78965397 C C C C C T C C C C C C C T C C C C C C
9 chr9_78967083 0 78967083 G G G G G G G G G G G G A G G G G G G G
9 chr9_78971927 0 78971927 G G G G G G G G G G G G G G G G A G G G
9 chr9_78978351 0 78978351 G G G G G G G G G G A G G G G G G G G G
9 chr9_78983027 0 78983027 C C T T C T C C C C C C C C C C C C C C
9 chr9_78992204 0 78992204 A A A A A A A A A A A G A A A A A A A A
9 chr9_78993356 0 78993356 T T C C C C T T C C C C C C C C C C T T
9 chr9_78994025 0 78994025 G G G G G G A A G G G G G G G G G G G G
9 chr9_78997655 0 78997655 T T T T T T T T T T T T T T G T T T T T
9 chr9_79002213 0 79002213 A A A A A A G G A A A A A A A A A A A A
9 chr9_79004040 0 79004040 G G G G G G G G A A A A G G G G G G G G
9 chr9_79009539 0 79009539 G G G G G G G G A A A A G G G G G G G G
9 chr9_79010365 0 79010365 G G G G G G G G A G G G G G G G G G G G
9 chr9_79011470 0 79011470 G G G G G G A G G G G G G G G G G G G G
9 chr9_79012301 0 79012301 T T T T T T T T T T T T T T G T T T T T
9 chr9_79012535 0 79012535 A A A A A A A A A A A A A A A C A A A A
9 chr9_79023673 0 79023673 C C C C C T C C C C C C C C C C C C C C
9 chr9_79026256 0 79026256 G G G G G G G G G G G G A G G G G G G G
9 chr9_79028127 0 79028127 T T T T T T T T T T T T C T T T T T T T
9 chr9_79030435 0 79030435 T T C C C C C C C C C C C C C C C C T T
9 chr9_79031408 0 79031408 G G G G G G G G A A A A G G G G G G G G
9 chr9_79031986 0 79031986 T T C C C C T T T T T T T T T T T T T T
9 chr9_79033659 0 79033659 C C C C C C C C C C C C C C T T C C C C
9 chr9_79034681 0 79034681 C C C C C C C C C T C C C C C C C C C C
9 chr9_79041734 0 79041734 T T T T T T T T C C C C T T T T T T T T
9 chr9_79043186 0 79043186 C C C C C C C C T T T T C C C C C C C C
9 chr9_79056966 0 79056966 C C C C C C C C C T C C C C C C C C C C
9 chr9_79072529 0 79072529 G G G G G G G G A G G G G G G G G G G G
9 chr9_79079187 0 79079187 C C C C C C C C C G C C C C C C C C C C
9 chr9_79079683 0 79079683 A C C C C C C C C C C C C C C C C C C C
9 chr9_79092757 0 79092757 T T T T T T T T T T T T T T C C T T T T
9 chr9_79094533 0 79094533 A A A A A A A A A A A A A A A A A G A A
9 chr9_79095475 0 79095475 C C C C C C C C C C C C C C C C C T C C
9 chr9_79097899 0 79097899 G G G G G G G G G G G G G G G G A G G G
9 chr9_79101077 0 79101077 T T T T C T T T T T T T T T T T T T T T
9 chr9_79109726 0 79109726 G G A A G G G G G G G G G G G G G G G G
9 chr9_79109752 0 79109752 C C C T C C C C C C C C C C C C C C C C
9 chr9_79113166 0 79113166 C C C C C C C C C C C C T T C C C T C C
9 chr9_79114115 0 79114115 T T T T T T T T C C C C T T T T T T T T
9 chr9_79117972 0 79117972 C C A A C C C C C C C C C C C C C C C C
9 chr9_79119446 0 79119446 T T T T C C T T C C C C T T T T T T T T
9 chr9_79119528 0 79119528 C C C C C C C C A A A A C C C C C C C C
9 chr9_79123694 0 79123694 C C C C C C C C T T T T C C C C C C C C
9 chr9_79125153 0 79125153 G G G G G G G G G G G G A A G G G G G G
9 chr9_79125694 0 79125694 C C C C C C C C C T C C C C C C C C C C
9 chr9_79139871 0 79139871 A A A A A A A A C C C C A A A A A A A A
9 chr9_79141185 0 79141185 C C C C C T C C C C C C C C C C C C C C
9 chr9_79144521 0 79144521 T T C C C C T T C C C C C C C C C C T T
9 chr9_79150738 0 79150738 G G G G G G G G A A A A G G G G G G G G
9 chr9_79150980 0 79150980 C C C C C C C C C C C C C C C C T T C C
9 chr9_79151306 0 79151306 A A A A A A A A A A A A G G A A A A A A
9 chr9_79154569 0 79154569 G G G G G G G G A A A A G G G G G G G G
9 chr9_79158975 0 79158975 C C C C C C C C T T T T C C C C C C C C
9 chr9_79161846 0 79161846 T T T T T T T T G G G T T T T T T T T T
9 chr9_79162969 0 79162969 G G A A A A A A A A A A A A A A A A G G
9 chr9_79163026 0 79163026 G G G G G T G G G G G G G G G G G G G G
9 chr9_79163995 0 79163995 T T T T T T T T T T T T T T T T C C T T
9 chr9_79168136 0 79168136 A A C C C C C C C C C C C C C C C C C C
9 chr9_79171612 0 79171612 T T T T T T T T T T T T T T C T T T T T
9 chr9_79173023 0 79173023 G G A G G G G G G G G G G G G G G G G G
9 chr9_79173409 0 79173409 T T T T T T T T T T T T C C T T T T T T
9 chr9_79174197 0 79174197 C C T T T T T T T T T T T T T T T T C C
9 chr9_79184174 0 79184174 G G G G G G G G A A A A G G G G G G G G
9 chr9_79184699 0 79184699 G G G G G G G G G G A G G G G G G G G G
9 chr9_79195092 0 79195092 G G G G G G G G G G A G G G G G G G G G
9 chr9_79195212 0 79195212 T T T T T T T T T T T T T T G G G G T T
9 chr9_79196358 0 79196358 G G G G G G G G G G G G G G G G A G G G
9 chr9_79197106 0 79197106 G G G G G G G G G G A G G G G G G G G G
9 chr9_79205660 0 79205660 T T T T T T T T C C C C T T T T T T T T
9 chr9_79210086 0 79210086 T T T T T T T T T T A T T T T T T T T T
9 chr9_79211449 0 79211449 T T T T T T T T T T A T T T T T T T T T
9 chr9_79213158 0 79213158 G G G G G G G G T T G T G G G G G G G G
9 chr9_79214031 0 79214031 C C C T C C C C C C C C C C C C C C C C
9 chr9_79215334 0 79215334 C C A A A A C C A A A A A A A A A A C C
9 chr9_79218005 0 79218005 G G A A A A G G G G G G G G G G G G G G
9 chr9_79219969 0 79219969 T T T T T T T T T T T T T T T T C C T T
9 chr9_79222576 0 79222576 C C C C C C C C T T T T C C C C C C C C
9 chr9_79222996 0 79222996 T T T T T T T T G G G G T T T T T T T T
9 chr9_79224024 0 79224024 C C C C C C C C C C C C A A C C C C C C
9 chr9_79225211 0 79225211 C C C C C C C C C C C C C C C C T T C C
9 chr9_79226480 0 79226480 G G G G G G G G A A A A G G G G G G G G
9 chr9_79230015 0 79230015 C T C C C C T T C C C C C C C C C C T T
9 chr9_79230573 0 79230573 C C T T C T C C C C C C C C C C C C C C
9 chr9_79234737 0 79234737 T T T T T T T T T T T T T T T T G T T T
9 chr9_79235121 0 79235121 C C C C C T C C C C C C C C C C C C C C
9 chr9_79235453 0 79235453 A A A A A A A A G G G G A A A A A A A A
9 chr9_79236093 0 79236093 G G G G G G G G G G G G A A A A A G G G
9 chr9_79237164 0 79237164 C C C C C C C C C C C C T T C C C C C C
9 chr9_79238647 0 79238647 C C C C C C C C C C C T C C C C C C C C
9 chr9_79238778 0 79238778 C C C C C C C C T T T T C C C C C C C C
9 chr9_79248464 0 79248464 C T C C C C C C C C C C C C C C C C T T
9 chr9_79250488 0 79250488 T T T T G T T T T T T T T T T T T T T T
9 chr9_79255349 0 79255349 T T C C T T T T T T T T T T T T T T T T
9 chr9_79257818 0 79257818 G G G G G G G G A A A A G G G G G G G G
9 chr9_79263402 0 79263402 T T T T T T T T A A A A T T T T T T T T
9 chr9_79267889 0 79267889 A A A A A A A A A A A A A A A A T T A A
9 chr9_79269139 0 79269139 G T T T T T T T T T T T T T T T T T T T
9 chr9_79272072 0 79272072 A A A A A A A A A A A A C C A A A A A A
9 chr9_79277012 0 79277012 C C C C C C C C C C C C C C T T T T C C
9 chr9_79288372 0 79288372 C C C C C C C C C C C C A A C C A A C C
9 chr9_79295781 0 79295781 A A A A A A A A C C C C A A A A A A A A
9 chr9_79297027 0 79297027 C C C C C C C C C C C C C C T T C C C C
9 chr9_79306265 0 79306265 A A A A A A A A G G G G G G A A G G A A
9 chr9_79306441 0 79306441 A A A A A A A A A A A A A A C C A A A A
9 chr9_79307796 0 79307796 T T C T T T T T T T T T T T T T T T T T
9 chr9_79309550 0 79309550 T T T T C T T T T T T T T T T T T T T T
9 chr9_79322817 0 79322817 A A A A A A A A A A A A A A A A C C A A
9 chr9_79329350 0 79329350 A A A A A A A A A A A A T T A A A A A A
9 chr9_79330334 0 79330334 A A A A A A A A A A A A T T A A A A A A
9 chr9_79332247 0 79332247 C C C C C T C C C C C C C C C C C C C C
9 chr9_79332297 0 79332297 G G G G G G G G G G G G G G A A G G G G
9 chr9_79338022 0 79338022 T T T T C T T T T T T T T T T T T T T T
9 chr9_79342634 0 79342634 G G G G G G G G G G G G G G G G A A G G
9 chr9_79343534 0 79343534 G G G G G G G G G G G G A A G G G G G G
9 chr9_79349888 0 79349888 A A A A A A A A A A A A G G A A A A A A
9 chr9_79352377 0 79352377 A A T T T T A A A A A A A A A A A A A A
9 chr9_79359567 0 79359567 A A A A A A A A A G A G A A A A A A A A
9 chr9_79360127 0 79360127 A A A A A A A A G G G G A A A A A A A A
9 chr9_79375700 0 79375700 A A A A A G A A A A A A A A A A A A A A
9 chr9_79377574 0 79377574 A A A A A A A A A A A A A A A A A G A A
9 chr9_79384658 0 79384658 C C T T T T C C T T T T T T T T T T C C
9 chr9_79390581 0 79390581 G G G G G G G G G G G G G G G G A A G G
9 chr9_79392358 0 79392358 G G G G G G G G A A A A G G G G G G G G
9 chr9_79398629 0 79398629 G G G G G G G G A G G G G G G G G G G G
9 chr9_79399683 0 79399683 C C C C C C C C C C C C A A C C C C C C
9 chr9_79399702 0 79399702 C C C C C C C C A A C C C C C C C C C C
9 chr9_79413529 0 79413529 G G A G G G G G G G G G G G G G G G G G
9 chr9_79419222 0 79419222 G G A G G G G G G G G G G G G G G G G G
9 chr9_79420217 0 79420217 A A A G A A A A A A A A A A A A A A A A
9 chr9_79422984 0 79422984 G G A G G G G G G G G G G G G G G G G G
9 chr9_79425447 0 79425447 A A A A A A A A A G A A A A A A A A A A
9 chr9_79441324 0 79441324 T T T T T T T T T T T T T T T T C T T T
9 chr9_79446802 0 79446802 A A A A A A A A A A A A G G A A A A A A
9 chr9_79452001 0 79452001 G G A G G G G G G G G G G G G G G G G G
9 chr9_79452792 0 79452792 G G A G G G G G G G G G G G G G G G G G
9 chr9_79459966 0 79459966 T T T T T T T T T T T T T T C C T T T T
9 chr9_79464854 0 79464854 T T T T T T T T C C C C T T T T T T T T
9 chr9_79468057 0 79468057 A G G G G G G G G G G G G G G G G G A A
9 chr9_79469649 0 79469649 T T T T G G T T T T T T T T T T T T T T
9 chr9_79469806 0 79469806 T T T T C C T T T T T T T T T T T T T T
9 chr9_79470036 0 79470036 T T T T G T T T T T T T T T T T T T T T
9 chr9_79472205 0 79472205 C C C C A C C C C C C C C C C C C C C C
9 chr9_79479382 0 79479382 A A A A A A A A A A A A A A A C A A A A
9 chr9_79488587 0 79488587 C C C T C C C C C T T T C C C C C C C C
9 chr9_79490288 0 79490288 A A A A A A A A A A G G A A A A A A A A
9 chr9_79490345 0 79490345 G G G G G G G G G G G G T T G G G G G G
9 chr9_79494406 0 79494406 A A A A A A A A C C C C A A A A A A A A
9 chr9_79494457 0 79494457 C C T T T T C C T T T T T T T T T T C C
9 chr9_79506148 0 79506148 T T T T T T T T T T T T T T C C T T T T
9 chr9_79506430 0 79506430 T T T T T T T T T T T T C C T T T T T T
9 chr9_79506539 0 79506539 C C G G G G C C C C C C C C C C C C C C
9 chr9_79506794 0 79506794 C C C C C C C C T T T T C C C C C C C C
9 chr9_79518155 0 79518155 T T T T T T T T A A A A T T T T T T T T
9 chr9_79520297 0 79520297 A G G G G G G G G G G G G G G G G G G G
9 chr9_79520490 0 79520490 C C C C C C C C C C C C T T C C C C C C
9 chr9_79522597 0 79522597 T T T T T T T T T T T T T T G T T T T T
9 chr9_79523074 0 79523074 C C T T T T C C T T T T T T T T T T C C
9 chr9_79529446 0 79529446 C C C C C C C T C C C C C C C C C C C C
9 chr9_79531844 0 79531844 T T T T T T T T C C T T T T T T T T T T
9 chr9_79535940 0 79535940 C C C C C C C C C C C C G G C C C C C C
9 chr9_79540180 0 79540180 T T T T T T T T T T T T T T T T C T T T
9 chr9_79545122 0 79545122 C C C C C T C C C C C C C C C C C C C C
9 chr9_79545318 0 79545318 C C C C C T C C C C C C C C C C C C C C
9 chr9_79545580 0 79545580 T T T T T T T T C C T T T T T T T T T T
9 chr9_79547363 0 79547363 C C C C C T C C C C C C C C C C C C C C
9 chr9_79548487 0 79548487 C C C C C C C C C C C C C C C C A A C C
9 chr9_79549382 0 79549382 G G G G G T G G G G G G G G G G G G G G
9 chr9_79551775 0 79551775 T T T T T T T T C C C C C C C C C C T T
9 chr9_79552225 0 79552225 C C C C C C C C C C C C C C C C T T C C
9 chr9_79558995 0 79558995 A A A A A A A A A A A A T T A A A A A A
9 chr9_79570361 0 79570361 C C C C C C C C C C C C C C C C C G C C
9 chr9_79575274 0 79575274 C C C C C C C C C C C C G G C C C C C C
9 chr9_79580169 0 79580169 C C C C C C C C C C T T C C C C C C C C
9 chr9_79580555 0 79580555 T T T T T T T T T T T T C C T T T T T T
9 chr9_79590069 0 79590069 T T T T T T T T T T T T C C C C T T T T
9 chr9_79593120 0 79593120 T T T T T T C C T T T T T T T T T T T T
9 chr9_79595496 0 79595496 G G G G G G G G G G A A G G G G G G G G
9 chr9_79600508 0 79600508 G G A A G G G G G G G G G G G G G G G G
9 chr9_79602253 0 79602253 T T T T T T T T C C T T T T T T T T T T
9 chr9_79614288 0 79614288 A A A A A G A A A A A A A A A A A A A A
9 chr9_79621121 0 79621121 C C C C C C C C T T T T T T T T T T C C
9 chr9_79622177 0 79622177 A A A A A A A C A A A A A A A A A A A A
9 chr9_79623613 0 79623613 G G G G G G A A G G G G G G G G G G G G
9 chr9_79629294 0 79629294 T T T T T T T T A T T T T T T T T T T T
9 chr9_79632423 0 79632423 G G G G G G G G G G G G A A G G G G G G
9 chr9_79632865 0 79632865 C C C C C C C C C C C C C C C T C C C C
9 chr9_79634159 0 79634159 T T T T T T T T T T C C T T T T T T T T
9 chr9_79652262 0 79652262 C C C C C C C C T T T T C C C C C C C C
9 chr9_79653536 0 79653536 G G G G A G G G G G G G G G G G G G G G
9 chr9_79672286 0 79672286 C C C C C C C C C C C C C C C C G G C C
9 chr9_79672287 0 79672287 G G G G G G G G G G A A G G G G G G G G
9 chr9_79673090 0 79673090 C C C C C C C C C C T T C C C C C C C C
9 chr9_79675357 0 79675357 C C C C C C C C C C C C C C C C T T C C
9 chr9_79688388 0 79688388 T T T T T T T T C C C C T T T T T T T T
9 chr9_79696926 0 79696926 G G G G G G G G G G G G G G G G C G G G
9 chr9_79698956 0 79698956 C C C C C C C C T T T T T T T T C C T T
9 chr9_79699841 0 79699841 G G G G G G G G C C C C G G G G G G G G
9 chr9_79702853 0 79702853 C C C C C C C C C C C C C C C C T T C C
9 chr9_79704645 0 79704645 G G G G G G G G G G T T G G G G G G G G
9 chr9_79707495 0 79707495 A A A A A A A A C C C C A A A A A A A A
9 chr9_79715408 0 79715408 C C C C C C C C C C C C C C T T C C T T
9 chr9_79721090 0 79721090 C C C C C C C C C C C C C C T T C C C C
9 chr9_79721277 0 79721277 T T T T T T T T T T T T T T T T C C T T
9 chr9_79722646 0 79722646 C C G G G G C C G G G G G G G G G G C C
9 chr9_79730086 0 79730086 T T T T T T T T A A A A T T T T T T T T
9 chr9_79731735 0 79731735 A A A A A A A A G G G G A A A A A A A A
9 chr9_79739957 0 79739957 C C C C C C C C C C C C C C A A C C C C
9 chr9_79740120 0 79740120 G G G G G G A G G G G G G G G G G G G G
9 chr9_79741145 0 79741145 T T C C C C T T T T T T C C C C C C T T
9 chr9_79743935 0 79743935 A A A A A G A A A A A A A A A A A A A A
9 chr9_79746255 0 79746255 C C C C C C C C T T C C C C C C C C C C
9 chr9_79747896 0 79747896 G G G G G G G G G G G G C C G G G G G G
9 chr9_79750067 0 79750067 C C C C C C C C C C C C C C C C A A C C
9 chr9_79756406 0 79756406 G G G G G G G G G G G G A G G G G G G G
9 chr9_79764036 0 79764036 G G G G G G G G A G G G G G G G G G G G
9 chr9_79766815 0 79766815 C C T T C T C C C C C C C C C C C C C C
9 chr9_79768548 0 79768548 G G G G G G G G G G G G G G A A G G G G
9 chr9_79775506 0 79775506 A A A A A A A A G G G G A A A A A A A A
9 chr9_79780458 0 79780458 A A A A A A A A A G A A A A A A A A A A
9 chr9_79784831 0 79784831 C C C C C C C C T T T T C C C C C C C C
9 chr9_79786488 0 79786488 A A A A A A A A G G G G A A A A A A A A
9 chr9_79786848 0 79786848 G G G G G G A A A A A A G G G G G G G G
9 chr9_79788447 0 79788447 G G G G G G G G G G G G G G T T G G G G
9 chr9_79789034 0 79789034 C C C C C C C C T T T T C C C C C C C C
9 chr9_79794090 0 79794090 T T T T T T T T C C C C T T T T T T T T
9 chr9_79801813 0 79801813 G G C C C G G G G G G G G G G G G G G G
9 chr9_79807824 0 79807824 G G G G G G G G G G G G A A A A G G G G
9 chr9_79808444 0 79808444 C C C C C C C C G G G G C C C C C C C C
9 chr9_79815558 0 79815558 G G G G G G G G G G G G G G A A G G G G
9 chr9_79821377 0 79821377 C C C C C C C C C C C C C C C T C C C C
9 chr9_79821747 0 79821747 T T T T C T T T T T T T T T T T T T T T
9 chr9_79832036 0 79832036 T T T T T T T T T T T T C T T T T T T T
9 chr9_79837621 0 79837621 A A A A A A A A G G G G A A A A A A A A
9 chr9_79854521 0 79854521 C C C C C C C C A A A A C C C C C C C C
9 chr9_79856473 0 79856473 T T T T T T T T C C C T T T T T T T T T
9 chr9_79857558 0 79857558 T T T T T T T T T T T T T T T T C T T T
9 chr9_79859354 0 79859354 T T T T T T T T T T T T A T T T T T T T
9 chr9_79859673 0 79859673 G G G G A G G G G G G G G G G G G G G G
9 chr9_79861596 0 79861596 A C A A A A A A A A A A A A A A A A A A
9 chr9_79866986 0 79866986 G G G G G G G G G G G G A G G G G G G G
9 chr9_79876575 0 79876575 C C C C C C C C C C C C C C C C A C C C
9 chr9_79879224 0 79879224 T T T T T T T T T T T T T T T T C T T T
9 chr9_79880137 0 79880137 C C G G G G C C G G G G G G G G G G C C
9 chr9_79883945 0 79883945 C C C C C C C C G G G G C C C C C C C C
9 chr9_79888709 0 79888709 G G G G G G G G G G G G T T T T G G G G
9 chr9_79896609 0 79896609 T T T T T T T T T T T T C C T T T T T T
9 chr9_79906586 0 79906586 G G A A A A G G A A A A A A A A A A G G
9 chr9_79908811 0 79908811 G G G G G G G G G G G G A G G G G G G G
9 chr9_79931031 0 79931031 A A A A A A A A G G G G A A A A G G A A
9 chr9_79931086 0 79931086 G G G G G G G G C C C C G G G G G G G G
9 chr9_79934058 0 79934058 G G A G G G G G G G G G G G G G G G G G
9 chr9_79944218 0 79944218 G G G G G G G G G G G G G G G G C C G G
9 chr9_79944769 0 79944769 A A A A A A A A G G G G A A A A A A A A
9 chr9_79946126 0 79946126 T T T T T T T T A A A A T T T T T T T T
9 chr9_79949656 0 79949656 T T T T T T T T T T T T C T T T T T T T
9 chr9_79958029 0 79958029 A A A A A A A A C C C C A A A A A A A A
9 chr9_79961422 0 79961422 T T T T T T T T T T T T C C C C C C T T
9 chr9_79968149 0 79968149 G G G G G G G G G G G G C C C C C C G G
9 chr9_79968167 0 79968167 A A A A A A A G A A A A A A A A A A A A
9 chr9_79970576 0 79970576 G G G G G G G G G G G G A G G G A A G G
9 chr9_79976386 0 79976386 C C C C C C C C C C C T C C C C C C C C
9 chr9_79977265 0 79977265 A A A A A A A A A A A A A C A A A A A A
9 chr9_79983501 0 79983501 C C C C C C C C C C C C C T C C C C C C
9 chr9_79984107 0 79984107 C C T T T T C C T T T T T T T T T T C C
9 chr9_79991177 0 79991177 C C C C C C C C T T T T C C C C C C C C
9 chr9_79993247 0 79993247 G G G G G G G T G G G G G G G G G G G G
9 chr9_79993674 0 79993674 T T T T T T T T T T T T C C T T C C T T
9 chr9_79994398 0 79994398 T T T T T T T T T T T T T T T T C C T T
9 chr9_80004392 0 80004392 A A A A A A A A C C C C A A A A A A A A
9 chr9_80004482 0 80004482 T T T T T T T T T T T T T T T T C C T T
9 chr9_80010458 0 80010458 A A A A A A A A C C C C A A A A A A A A
9 chr9_80014565 0 80014565 G G G G G G G G G G G G G G G G T T G G
9 chr9_80025939 0 80025939 A A A A A A A A G G G G A A A A A A A A
9 chr9_80031952 0 80031952 A G G G G G G G G G G G G G G G A A G G
9 chr9_80033509 0 80033509 T T T T T T T T G G G G T T T T T T T T
9 chr9_80034794 0 80034794 T T T T T T T T T T T T T T T T C C T T
9 chr9_80036209 0 80036209 A C C C C C C C C C C C C C C C C C C C
9 chr9_80038665 0 80038665 A A A A A G A A A A A A A A A A A A A A
9 chr9_80043646 0 80043646 T T T T T T T T C C C C T T T T T T T T
9 chr9_80047620 0 80047620 A A G G G G A A G G G G G G G G G G A A
9 chr9_80055062 0 80055062 C C C C C C C C C C C C C C T T C C C C
9 chr9_80060924 0 80060924 C C C C C C C C C C C T C C C C C C C C
9 chr9_80063551 0 80063551 T T T T C T T T T T T T T T T T T T T T
9 chr9_80064625 0 80064625 T T T T C T T T T T T T T T T T T T T T
9 chr9_80070441 0 80070441 A A A A A A A A G G G G A A A A A A A A
9 chr9_80072249 0 80072249 G G G G G G G G G G G G G G G G A A G G
9 chr9_80076728 0 80076728 T T C C C C T T T T T T T T T T T T T T
9 chr9_80091998 0 80091998 T T T T T T T T C C C C T T T T T T T T
9 chr9_80092590 0 80092590 A A A A A A A A G G G G A A A A A A A A
9 chr9_80099006 0 80099006 A A A A A A A A A A A A C C A A A A A A
9 chr9_80099467 0 80099467 T T C C C C T T C C C C C C C C C C T T
9 chr9_80101363 0 80101363 G G G G G G G G G G G G A A A A A A G G
9 chr9_80109969 0 80109969 G G G G T T G G G G G G G G G G G G G G
9 chr9_80114756 0 80114756 C C C C C T C C C C C C C C C C C C C C
9 chr9_80117801 0 80117801 G G G G G G A G G G G G G G G G G G G G
9 chr9_80120597 0 80120597 G G G G G G G G G G G G G G G G T T G G
9 chr9_80126030 0 80126030 A A A A A A A A C C C C A A A A A A A A
9 chr9_80126783 0 80126783 A A A A A A A A G G G G A A A A A A A A
9 chr9_80128494 0 80128494 C C C C C C C C C C C C C C T T C C C C
9 chr9_80135028 0 80135028 C C C C C C C T C C C C C C C C C C C C
9 chr9_80142370 0 80142370 A A A A A A A A G G G G A A A A A A A A
9 chr9_80151078 0 80151078 C C C C C C C C C C C C C T C C C C C C
9 chr9_80152407 0 80152407 C C C C C C C C C C C G C C C C C C C C
9 chr9_80154182 0 80154182 A A A A A A A A A A A A A A G G A A A A
9 chr9_80156113 0 80156113 A A A A A A A A A A A A A A A A A C A A
9 chr9_80157286 0 80157286 C C C C C C C C C T C C C C C C C C C C
9 chr9_80157648 0 80157648 C C T T T T C C T T T T T T T T T T C C
9 chr9_80159143 0 80159143 A G G G G G G G G G G G G G G G G G G G
9 chr9_80160167 0 80160167 C C C C C T C C C C C C C C C C C C C C
9 chr9_80161245 0 80161245 G G G G G G G G G G G G A G G G G G G G
9 chr9_80162192 0 80162192 T T T T T T T T C C C C T T T T T T T T
9 chr9_80162974 0 80162974 C C C C C C C C A A A A C C C C C C C C
9 chr9_80165128 0 80165128 G G G G G G G G G G G G G G G G A A G G
9 chr9_80165222 0 80165222 G G G G G G G G G G G G G G G G T T G G
9 chr9_80168396 0 80168396 G G G G G G G G G G G G G G A A G G G G
9 chr9_80175088 0 80175088 G G G G G G G G G G G G A G A A G G G G
9 chr9_80177579 0 80177579 A A A A A A A A G G G G A A A A A A A A
9 chr9_80179757 0 80179757 C C C C C C C C C C C C C C A A C C C C
9 chr9_80179868 0 80179868 T T T T T T T T C C C C T T T T T T T T
9 chr9_80180726 0 80180726 G G G G G G G G A A A A G G G G G G G G
9 chr9_80190541 0 80190541 C C C C C C C C T T C T C C C C T T C C
9 chr9_80192570 0 80192570 C C C T C C C C C C C C C C C C C C C C
9 chr9_80214396 0 80214396 C C C C C C C C C C C C T T C C C C C C
9 chr9_80218564 0 80218564 G G G G G G G G G G G G A A G G G G G G
9 chr9_80221309 0 80221309 A A G G G G G G G G G G G G G G G G G G
9 chr9_80227309 0 80227309 G G C C C C G G C C C C C C C C C C G G
9 chr9_80235213 0 80235213 C C C C C C C C T T T T C C C C C C C C
9 chr9_80238093 0 80238093 A A A A A A A A C C C C A A A A A A A A
9 chr9_80246514 0 80246514 C C C C C C C C C C C C T T C C C C C C
9 chr9_80249788 0 80249788 T T T T C T T T T T T T T T T T T T T T
9 chr9_80257982 0 80257982 T T T T T T T T T T T T T T C C T T T T
9 chr9_80261090 0 80261090 G G G G G G G G G G G G A A G G G G G G
9 chr9_80262414 0 80262414 T T T T T T T T G G G G T T T T T T T T
9 chr9_80262586 0 80262586 G G A A G G G G G G G G G G G G G G G G
9 chr9_80265118 0 80265118 C C C C C T C C C C C C C C C C C C C C
9 chr9_80272894 0 80272894 T T T T T T T T C C C C T T T T T T T T
9 chr9_80280264 0 80280264 A A A A A A A A G G G G A A A A A A A A
9 chr9_80284081 0 80284081 A A A A A A A A A A A A G G A A A A A A
9 chr9_80284397 0 80284397 A A G G G G A A G G G G G G G G G G A A
9 chr9_80285410 0 80285410 G G G G G G G G A A A A G G G G G G A A
9 chr9_80290471 0 80290471 G G A G G G G G G G G G G G G G G G G G
9 chr9_80307501 0 80307501 T T T T T T T T C C C C T T T T T T T T
9 chr9_80316662 0 80316662 C C C C C C C C T T T T C C C C C C C C
9 chr9_80319091 0 80319091 G G G G G G G G G G G G G G A A G G G G
9 chr9_80327897 0 80327897 C C C C C C C C C C C C C C C C T T C C
9 chr9_80330552 0 80330552 T T T T T T T T T T T T T T T T C C T T
9 chr9_80335713 0 80335713 C C C C C C C C C C C C C T C C C C C C
9 chr9_80344699 0 80344699 C C C C C C C C T T T T C C C C C C C C
9 chr9_80352948 0 80352948 C C C C C C T T C C C C C C C C C C C C
9 chr9_80359153 0 80359153 G G G G G G G G G G G G C G C C G G G G
9 chr9_80361492 0 80361492 G G G G G G G G G G G G A A A A G G G G
9 chr9_80362098 0 80362098 C C C C C C C C T T T T T T T T T T C C
9 chr9_80368660 0 80368660 A A A A A T A A A A A A A A A A A A A A
9 chr9_80370804 0 80370804 C C T T C C C C C C C C C C C C C C C C
9 chr9_80374715 0 80374715 A A A A A A A A G G G G A A A A A A A A
9 chr9_80385838 0 80385838 C C C C C C C C T T T T C C C C C C C C
9 chr9_80399850 0 80399850 C C C C C C C C C T C C C C C C C C C C
9 chr9_80408500 0 80408500 T T T T T T T T C C C C T T T T T T T T
9 chr9_80408840 0 80408840 G G C C C C G G G G G G C C C C C C G G
9 chr9_80409921 0 80409921 G G G G G G G G G G G G A G G G G G G G
9 chr9_80418337 0 80418337 T T T T T T T T G G G G T T T T T T T T
9 chr9_80425487 0 80425487 G G G G G G G G G G G G A G G G G G G G
9 chr9_80433531 0 80433531 T T T T T T C C T T T T T T T T T T T T
9 chr9_80438284 0 80438284 T T T T T T T T C C C C T T T T T T T T
9 chr9_80445761 0 80445761 C C C C C C G G C C C C C C C C C C C C
9 chr9_80446926 0 80446926 T T G G G G G G G G G G G G G G G G G G
9 chr9_80449494 0 80449494 C C C C C C C C C C C C C C T T C C C C
9 chr9_80466147 0 80466147 A A A G A A A A A A A A A A A A A A A A
9 chr9_80475910 0 80475910 G G G G G G A A G G G G G G G G G G G G
9 chr9_80481741 0 80481741 T T T T C T T T T T T T T T T T T T T T
9 chr9_80482357 0 80482357 C C C C C C C C T T T T C C C C C C C C
9 chr9_80496196 0 80496196 C C C C C C C C C C C C C T C C C C C C
9 chr9_80497601 0 80497601 C C C C C C C C T T T T C C C C C C C C
9 chr9_80498606 0 80498606 G G G G G G G G G G G G G G G G A A G G
9 chr9_80507679 0 80507679 C C C C C C T T C C C C C C C C C C C C
9 chr9_80510453 0 80510453 G G G G G G G G T T T T G G G G G G G G
9 chr9_80517139 0 80517139 A A A A A A A A C C C C A A A A A A A A
9 chr9_80517941 0 80517941 T T T T T T T T C C C C T T T T T T T T
9 chr9_80518754 0 80518754 C C C C C C C C C G C C C C C C C C C C
9 chr9_80534618 0 80534618 C T C C C C C C C C C C C C C C C C C C
9 chr9_80536755 0 80536755 G G G G G G G G G G G G G G G G A A G G
9 chr9_80538402 0 80538402 C C C C C C C C C C C C C C T T C C C C
9 chr9_80550187 0 80550187 C C C C C C C C C C C C C T C C C C C C
9 chr9_80553804 0 80553804 A A A A A A A A A A A T A A A A A A A A
9 chr9_80558663 0 80558663 C C C C C C C C T T T T C C C C C C C C
9 chr9_80560020 0 80560020 T T C C C C T T C C C C C C C C C C T T
9 chr9_80561985 0 80561985 G G G G G G G G A G A G G G G G G G G G
9 chr9_80563121 0 80563121 C C C C C C C C C C C C C C C C T T C C
9 chr9_80571346 0 80571346 T T T T T T T T T T T T T T T T G G T T
9 chr9_80571540 0 80571540 G G G G G G G G G G G G A G G G G G G G
9 chr9_80594311 0 80594311 A A A A A A A A G G G G A A A A A A A A
9 chr9_80594788 0 80594788 A A A A A A A A A A A A A G A A A A A A
9 chr9_80598392 0 80598392 T T C C T T T T T T T T T T T T T T T T
9 chr9_80599225 0 80599225 C C C C C C C C A A A A A A A A A A C C
9 chr9_80601931 0 80601931 C C C C C C C C C T C C C C C C C C C C
9 chr9_80602557 0 80602557 C C C C C C C C C C C C C T C C C C C C
9 chr9_80604795 0 80604795 A A A A A A A A A A A A A G A A A A A A
9 chr9_80612678 0 80612678 C C C C C C C C C C T T C C C C C C C C
9 chr9_80613145 0 80613145 C C C C C C C C C C C C C G C C C C C C
9 chr9_80613462 0 80613462 C C C C C C C C C C C C C T C C C C C C
9 chr9_80614975 0 80614975 G G G G G G G G G G G G A G G G G G G G
9 chr9_80620031 0 80620031 C C C C C C C C T T T T C C C C C C C C
9 chr9_80628075 0 80628075 A A A A A A A A A A A A A A A A C C A A
9 chr9_80633183 0 80633183 A A A A A A A A A A A A A G A A A A A A
9 chr9_80634558 0 80634558 A C A A A C A C C C C C A C A A A C C C
9 chr9_80638223 0 80638223 G G A A A A G G A A A A A A A A A A A A
9 chr9_80641422 0 80641422 C C C C C C C C T T T T C C C C C C C C
9 chr9_80643600 0 80643600 A G G G G G G G G G G G G G G G G G G G
9 chr9_80659872 0 80659872 G G G G G G G G G G C C G G G G G G G G
9 chr9_80665024 0 80665024 G G G G G G G G G G A A G G G G G G G G
9 chr9_80667697 0 80667697 G G G G G G G G G G G G G G A A G G G G
9 chr9_80675445 0 80675445 A A A A A A A A G G G G A A A A A A A A
9 chr9_80676214 0 80676214 C C C C C C C C C T C C C C C C C C C C
9 chr9_80676872 0 80676872 T T T T T T T T T T T T T T G G T T T T
9 chr9_80713012 0 80713012 G G C C C C C C C C C C C C C C C C G G
9 chr9_80714412 0 80714412 G G G G G G G G C C C C G G G G G G G G
9 chr9_80722146 0 80722146 G G G G G G G G G G G G A G G G G G G G
9 chr9_80722758 0 80722758 A A A A A A A A G G G G A A A A A A A A
9 chr9_80728902 0 80728902 C C C C C C C C C T C C C C C C C C C C
9 chr9_80735449 0 80735449 T T T T T T T T C C C C T T T T T T T T
9 chr9_80736624 0 80736624 C C C C C C C C T T T T C C C C C C C C
9 chr9_80737641 0 80737641 C C C C C T C C C C C C C C C C C C C C
9 chr9_80740964 0 80740964 A A A A A A A A G G G G A A A A A A A A
9 chr9_80742688 0 80742688 G G G G G G G G G G G G G G G G A A G G
9 chr9_80744920 0 80744920 A G G G G G G G G G G G G G G G G G G G
9 chr9_80745774 0 80745774 C C C C C C C C C C C C C T C C C C C C
9 chr9_80746155 0 80746155 C T T T C T C C C C C C C C C C C C C C
9 chr9_80755416 0 80755416 C C C C C C C C T T T T C C C C C C C C
9 chr9_80755760 0 80755760 C C C C C G C C C C C C C C C C C C C C
9 chr9_80756876 0 80756876 A A A A A A A A G G G G A A A A A A A A
9 chr9_80758188 0 80758188 T T C C C T T T T T T T T T T T T T T T
9 chr9_80758464 0 80758464 C C C C C T C C C C C C C C C T C C C C
9 chr9_80759014 0 80759014 A A A A A A A A G G G G A A A A A A A A
9 chr9_80761280 0 80761280 G G T T G T G G G G G G G G G G G G G G
9 chr9_80763474 0 80763474 T T G G G G T T G G G G G G G G G G T T
9 chr9_80766328 0 80766328 T T T T T T T T T T C T T T T T T T T T
9 chr9_80766576 0 80766576 G G G G G G G G G G G G G G G G A A G G
9 chr9_80766701 0 80766701 T T T T C T T T T T T T T T T T T T T T
9 chr9_80767794 0 80767794 C C C C C C C C C C C C A C C C C C C C
9 chr9_80771460 0 80771460 G G G G A G G G G G G G G G G G G G G G
9 chr9_80779034 0 80779034 C C C T C C C C C C C C C C C C C C C C
9 chr9_80781744 0 80781744 G G C G G G G G G G G G G G G G G G G G
9 chr9_80781745 0 80781745 T T C T T T T T T T T T T T T T T T T T
9 chr9_80782143 0 80782143 G G G G G G G G A A A A G G G G G G G G
9 chr9_80782436 0 80782436 C C C C C T C C C C C C C C C C C C C C
9 chr9_80783987 0 80783987 C C C T C C C C C C C C C C C C C C C C
9 chr9_80790866 0 80790866 A A A A A A A A C C A C A A A A A A A A
9 chr9_80792928 0 80792928 C C C C C C C C C C C C C C T T C C C C
9 chr9_80794067 0 80794067 G T G G G G G G G G G G G G G G G G T T
9 chr9_80800130 0 80800130 C C C T T T C C C C C C C C C C C C C C
9 chr9_80803734 0 80803734 G G G G G G G G G G G G C G G G G G G G
9 chr9_80804634 0 80804634 C C C T C C C C C C C C C C C C C C C C
9 chr9_80809483 0 80809483 C C C T C C C C C C C C C C C C C C C C
9 chr9_80812588 0 80812588 G G G G G G G G G G G G A G G G G G G G
9 chr9_80824609 0 80824609 A A A A A A A A A G A A A A A A A A A A
9 chr9_80825566 0 80825566 A G G G G G G G G G G G G G G G G G A A
9 chr9_80831506 0 80831506 C T C C C C T T C C C C C C C C C C T T
9 chr9_80833192 0 80833192 C C C T C C C C C C C C C C C C C C C C
9 chr9_80834661 0 80834661 G G C C C C G G C C C C C C C C C C G G
9 chr9_80838061 0 80838061 G G G G G G G G A A A A G G G G G G G G
9 chr9_80838308 0 80838308 C C C C T T C C C C C C C C C C C C C C
9 chr9_80847678 0 80847678 C C C C C C C C C C A A C C C C C C C C
9 chr9_80849343 0 80849343 G G G G G G G G G G G G G G A G G G G G
9 chr9_80849688 0 80849688 C C C C C C C C C C C C C C C T C C C C
9 chr9_80857305 0 80857305 A A A A A A A A G G G G A A A A A A A A
9 chr9_80857624 0 80857624 G G G G G G G G G G G G G G T T G G G G
9 chr9_80861421 0 80861421 A A A A A A A A A G A G A A A A A A A A
9 chr9_80866363 0 80866363 G G G G A G G G G G G G G G G G G G G G
9 chr9_80873132 0 80873132 T T T T T T T T T T T T C C T T T T T T
9 chr9_80873197 0 80873197 G G G T G G G G G G G G G G G G G G G G
9 chr9_80878590 0 80878590 G G G G A G G G G G G G G G G G G G G G
9 chr9_80879161 0 80879161 C C T T C T C C C C C C C C C C C C C C
9 chr9_80881389 0 80881389 C C C C C T C C C C C C C C C C C C C C
9 chr9_80881997 0 80881997 A A G G G G A A A A A A A A A A A A A A
9 chr9_80882749 0 80882749 G G A A A G G G G G G G G G G G G G G G
9 chr9_80891172 0 80891172 C C C C C C T T C C C C C C C C C C C C
9 chr9_80891258 0 80891258 C C C C C C C C C C C C C C G G C C C C
9 chr9_80891993 0 80891993 C C C C C C C C C C C C T T C C C C C C
9 chr9_80893431 0 80893431 T T T T T T T T T T C T T T T T T T T T
9 chr9_80897860 0 80897860 G G G G G G G G A A A A G G G G G G G G
9 chr9_80909044 0 80909044 A A A A A A A A A A A A A G A A A A A A
9 chr9_80912392 0 80912392 A A A A G G A A A A A A A A A A A A A A
9 chr9_80917647 0 80917647 A A A G A A A A A A A A A A A A A A A A
9 chr9_80918757 0 80918757 G G G G A A G G G G G G G G G G G G G G
9 chr9_80927014 0 80927014 A A A A A A A A G G G G A A A A A A A A
9 chr9_80928341 0 80928341 G G G G G G G G G G G G G G G G A G G G
9 chr9_80930315 0 80930315 G G G G A G G G G G G G G G G G G G G G
9 chr9_80930557 0 80930557 C C C C A C C C C C C C C C C C C C C C
9 chr9_80934550 0 80934550 C C C T C C C C C C C C C C C C C C C C
9 chr9_80936059 0 80936059 A A A A A A A A A C A A A A A A A A A A
9 chr9_80936326 0 80936326 C C C C C C T T C C C C C C C C C C C C
9 chr9_80938175 0 80938175 A A A A A A A A A A A A A A A A A G A A
9 chr9_80946828 0 80946828 G G A G A A G G G G G G G G G G G G G G
9 chr9_80954930 0 80954930 C C C C C C C C C C C T C C C C C C C C
9 chr9_80960246 0 80960246 A A A A A A A A A A A A G G G G G G A A
9 chr9_80960457 0 80960457 C C C C C C C C C C C C C C A A C C C C
9 chr9_80962339 0 80962339 T T C C C C T T C C C C T T T T T T T T
9 chr9_80964344 0 80964344 C C C C C C C C T T T T C C C C C C C C
9 chr9_80965839 0 80965839 A A A A A A A A A A A A A G A A A A A A
9 chr9_80967198 0 80967198 C C C C C C C C G G G G C C C C C C C C
9 chr9_80968071 0 80968071 C C C C C C C C A A A A C C C C C C C C
9 chr9_80969485 0 80969485 G G G G G G G G G G G G G G G T G G G G
9 chr9_80977532 0 80977532 C C C C C C T T C C C C C C C C C C T T
9 chr9_80979507 0 80979507 G G G G G G G G G G G G G G A G G G G G
9 chr9_80981069 0 80981069 G G G G G G G G T T T T G G G G G G G G
9 chr9_80984045 0 80984045 G G A G G G G G A G G G G G G G G G G G
9 chr9_80985389 0 80985389 T T C C C C T T T T T T C C C C C C T T
9 chr9_80985650 0 80985650 C C C C C T C C C C C C C C C C C C T T
9 chr9_80987890 0 80987890 G G C C C C G G G G G G G G G G G G G G
9 chr9_80992174 0 80992174 A A A A A A A A A A A A G G G G G G A A
9 chr9_81003018 0 81003018 C C C C C C C C C C C C C C A A C C C C
9 chr9_81013984 0 81013984 A A A A A A A A T T T T A A A A A A A A
9 chr9_81014401 0 81014401 T T C C C C T T C C C C C C C C C C T T
9 chr9_81017384 0 81017384 G G G G G G G G G G G G G G A G G G G G
9 chr9_81026188 0 81026188 T T T T T T T T T T T T T T A T T T T T
9 chr9_81027826 0 81027826 C C C C C C C C C C C C C C C C A A C C
9 chr9_81029754 0 81029754 C C C C C C C C C C C C T T T T T T C C
9 chr9_81035021 0 81035021 G G G G G G G G G G G G A G G G G G G G
9 chr9_81049997 0 81049997 T T T T T T T T C C C C C C C C C C T T
9 chr9_81052464 0 81052464 G G G G G G G G C C C C G G G G G G G G
9 chr9_81053569 0 81053569 G G G G G G G G G G G G G G G G A A G G
9 chr9_81054068 0 81054068 A G A A G G G G G G G G G G G G G G G G
9 chr9_81067052 0 81067052 A A G G G G A A G G G G G G G G G G A A
9 chr9_81075623 0 81075623 T T C C T T T T C C C C C C C C C C T T
9 chr9_81085772 0 81085772 C C C C C C C C C C C C C C G G C C C C
9 chr9_81088582 0 81088582 T T T T T T C C T T T T T T T T T T T T
9 chr9_81091830 0 81091830 C C C C C G C C C C C C C C C C C C C C
9 chr9_81093162 0 81093162 C C C C C C C C C C C C T T C C C C C C
9 chr9_81097282 0 81097282 G G G G G G G G C C C C G G G G G G G G
9 chr9_81099828 0 81099828 A C C C C C C C C C C C C C C C C C C C
9 chr9_81102544 0 81102544 A A A A A A A A A A A A A G A A A A A A
9 chr9_81115962 0 81115962 G G A A A G G G G G G G G G G G G G G G
9 chr9_81133024 0 81133024 G G G G G G G G G G G G G G T T G G G G
9 chr9_81133702 0 81133702 G G G G G G G G G G G G A G G G G G G G
9 chr9_81139317 0 81139317 A A A A A A A A A A A A A A G G A A A A
9 chr9_81140627 0 81140627 C C C C C C C C C C C C C C C C C T C C
9 chr9_81140887 0 81140887 G G G G G G G G A G G G G G G G G G G G
9 chr9_81149679 0 81149679 A A A A A G A A A A A A A A A A A A A A
9 chr9_81156805 0 81156805 C C C C C C C C T T T T C C C C C C C C
9 chr9_81157146 0 81157146 G G A A G G G G G G G G G G G G G G G G
9 chr9_81160449 0 81160449 T T T T T T T T T T T T T T A A T T T T
9 chr9_81163889 0 81163889 G G G G G G G G G G G G G G G G A A G G
9 chr9_81169467 0 81169467 C C C C C C C C C C C C T T C C C C C C
9 chr9_81174192 0 81174192 G G G G G G G G G G G G G G C C G G G G
9 chr9_81176460 0 81176460 G G G G A G G G G G G G G G G G G G G G
9 chr9_81178463 0 81178463 C C C C C T C C C C C C C C C C C C C C
9 chr9_81181442 0 81181442 T T C C T T T T T T T T T T T T T T T T
9 chr9_81184873 0 81184873 G G A A G G G G G G G G G G G G G G G G
9 chr9_81192995 0 81192995 G G G G G G G G G G G G A G G G G G G G
9 chr9_81197131 0 81197131 C C C C C C C C T T T T C C C C C C C C
9 chr9_81199916 0 81199916 G G G G G G G G G G G G G G G G A A G G
9 chr9_81205160 0 81205160 G G G G A A G G G G G G G G G G G G G G
9 chr9_81214783 0 81214783 T T T T C T T T T T T T T T T T T T T T
9 chr9_81217546 0 81217546 A A A A A T A A A A A A A A A A A A A A
9 chr9_81218302 0 81218302 A A A A A A A A C C C C A A A A A A A A
9 chr9_81219292 0 81219292 G G G G G G G G G G A G G G G G G G G G
9 chr9_81219617 0 81219617 G G A A A A G G G G G G G G G G G G G G
9 chr9_81219730 0 81219730 T T T T T T T T G G G G T T T T T T T T
9 chr9_81221601 0 81221601 C C C C C C C C C C C C C T C C C C C C
9 chr9_81311766 0 81311766 C C C C C C C C T T T T C C C C C C C C
9 chr9_81314709 0 81314709 T T T T T T T T C C T T T T T T T T T T
9 chr9_81318924 0 81318924 A A A A A A A A A G A A A A A A A A A A
9 chr9_81324837 0 81324837 C C T T C C C C C C C C C C C C C C C C
9 chr9_81325437 0 81325437 C C C C C C C C A C C C C C C C C C C C
9 chr9_81329017 0 81329017 A A A A A T A A A A A A A A A A A A A A
9 chr9_81330731 0 81330731 A A A A A A A G A A A A A A A A A A A A
9 chr9_81333258 0 81333258 C C C C C C C C C C C C C T C C C C C C
9 chr9_81333503 0 81333503 C C C C C C C C C C C C C T C C C C C C
9 chr9_81333705 0 81333705 C C C C C C C C C C C C C C C C T T C C
9 chr9_81334414 0 81334414 C C T T T T C C C C C C T T T T T T C C
9 chr9_81336661 0 81336661 G G G G G G G G A A A A G G G G G G G G
9 chr9_81346823 0 81346823 C C C C C C C C C C C C C T C C C C C C
9 chr9_81352496 0 81352496 C C C C C C C C C C C C C C C C A C C C
9 chr9_81353311 0 81353311 G G G G G G G G G G G G G G A G G G G G
9 chr9_81354430 0 81354430 A A A A A A A A C C C C A A A A A A A A
9 chr9_81365035 0 81365035 C C C C C C C C C C C C C C C C T T C C
9 chr9_81381764 0 81381764 C C G G C C C C C C C C C C C C C C C C
9 chr9_81385410 0 81385410 T T T T T T T T C C C C T T T T T T T T
9 chr9_81394980 0 81394980 C C C C C C C C C C C T C C C C C C C C
9 chr9_81398169 0 81398169 C C C C C C C C C T T T C C C C C C C C
9 chr9_81402461 0 81402461 G G G G G G G G A G A A G G G G G G G G
9 chr9_81402549 0 81402549 C C C C C C C C C C C C T T T T T T C C
9 chr9_81411212 0 81411212 C C T T C C C C C C C C C C C C C C C C
9 chr9_81412521 0 81412521 A A A A A A A A A A A A A A A A A G A A
9 chr9_81419060 0 81419060 G G G G G G G G G G G G A A A A G G G G
9 chr9_81423387 0 81423387 G G A G G G G G G G G G G G G G G G G G
9 chr9_81427744 0 81427744 C G G G G G G G G G G G G G G G G G G G
9 chr9_81434005 0 81434005 T T T T T T T T C C C C T T T T T T T T
9 chr9_81437393 0 81437393 A C C C C C A A C C C C C C C C C C A A
9 chr9_81443488 0 81443488 C C C C C C C C T T T T C C C C C C C C
9 chr9_81444337 0 81444337 A A A A A A A A A A A A A A C C A A A A
9 chr9_81444786 0 81444786 C C C C C C C C C C C C C C C C T T C C
9 chr9_81446479 0 81446479 G G G G G G G G G G G G G G G G A G G G
9 chr9_81448674 0 81448674 T T T T T T T T C C C C T T T T T T T T
9 chr9_81449669 0 81449669 G G A A A A G G A A A A A A A A A A G G
9 chr9_81449914 0 81449914 G G A G A A G G G G G G G G G G G G G G
9 chr9_81455967 0 81455967 A A A A A A A A A A A A A G A A A A A A
9 chr9_81458031 0 81458031 G G G G G G G G G G G G A G G G G G G G
9 chr9_81460875 0 81460875 C C C C C G C C C C C C C C C C C C C C
9 chr9_81461079 0 81461079 G G T T G G G G G G G G G G G G G G G G
9 chr9_81465810 0 81465810 G G G G G G G G G G G G G G G G A A G G
9 chr9_81471452 0 81471452 C C G G G G G G G G G G G G G G G G G G
9 chr9_81474018 0 81474018 G G G G G G G G G G G G G G G G A A G G
9 chr9_81478740 0 81478740 A A A A A A A A C C A C A A A A A A A A
9 chr9_81479826 0 81479826 A A A A A A A A A A A A C C C C A A A A
9 chr9_81484222 0 81484222 G G G G G G G G A A G G G G G G G G G G
9 chr9_81484393 0 81484393 T T T T T T T T T T G T T T T T T T T T
9 chr9_81489381 0 81489381 C C G G G G C C C C C C G G G G G G C C
9 chr9_81500219 0 81500219 G G G G A G G G G G G G G G G G G G G G
9 chr9_81500915 0 81500915 G G G G G G G G G G G G A G G G G G G G
9 chr9_81503228 0 81503228 C C G G G G C C C C C C C C C C C C C C
9 chr9_81503509 0 81503509 T T T T T T T T T T T T G T T T T T T T
9 chr9_81505088 0 81505088 C C C C C C C C C C C C C C A C C C C C
9 chr9_81507890 0 81507890 C C C C C C C C C T C C C C C C C C C C
9 chr9_81509169 0 81509169 C C C C C C C C C C C C T T C C C C C C
9 chr9_81514552 0 81514552 C C C C C C C C C C C C C C C C A A C C
9 chr9_81523740 0 81523740 C C C C C T C C C C C C C C C C C C C C
9 chr9_81527688 0 81527688 T T G T T T T T T T T T T T T T T T T T
9 chr9_81531137 0 81531137 G G G G G G G G A A A A G G G G G G G G
9 chr9_81532621 0 81532621 C C A A A A C C A A A A A A A A A A C C
9 chr9_81573985 0 81573985 T T C C C C T T T T T T T T T T T T T T
9 chr9_81615424 0 81615424 T T T T T T T T C C C C T T T T T T T T
9 chr9_81617769 0 81617769 G G G G G G G G G G G G A G G G G G G G
9 chr9_81627058 0 81627058 T T T T T T T T A A A A T T T T T T T T
9 chr9_81639879 0 81639879 G G G G G G G G G G A G G G G G G G G G
9 chr9_81640760 0 81640760 G G A G G G G G G G G G G G G G G G G G
9 chr9_81640794 0 81640794 T T T T T T T T G G G G T T T T T T T T
9 chr9_81644879 0 81644879 A A A A A A A A A A A A A G A A A A A A
9 chr9_81661200 0 81661200 T T G G G G T T T T T T T T T T T T T T
9 chr9_81663594 0 81663594 G G A G G G G G G G G G G G G G G G G G
9 chr9_81667040 0 81667040 G G G G G G A G G G G G G G G G G G G G
9 chr9_81667133 0 81667133 T T C C C C C C C C C C C C C C C C T T
9 chr9_81695324 0 81695324 G G G G A G G G G G G G G G G G G G G G
9 chr9_81742765 0 81742765 G G G G G G G G G G G G G G T T G G G G
9 chr9_81743711 0 81743711 A A A A A A A A G G G G A A A A A A A A
9 chr9_81745644 0 81745644 C C C C C C C C C C C T T T C C T T C C
9 chr9_81752305 0 81752305 G G T T G T G G G G G G G G G G G G G G
9 chr9_81755915 0 81755915 G G A A G G G G G G G G G G G G G G G G
9 chr9_81759787 0 81759787 G G G G G G G G G G G G A G G G G G G G
9 chr9_81761616 0 81761616 C C C C C C C C C C C C C C C C C T C C
9 chr9_81762136 0 81762136 G G A A A A G G G G G G G G G G A A G G
9 chr9_81776183 0 81776183 C C C C C C C C C C C C C T C C C C C C
9 chr9_81777966 0 81777966 G G G G G G G G A G G G G G G G G G G G
9 chr9_81787909 0 81787909 C C C C C C C C T T T T T T T T T T C C
9 chr9_81790683 0 81790683 C C C C C C C C C C C T C C C C C C C C
9 chr9_81791880 0 81791880 C C C C C C C C C C C C C T C C C C C C
9 chr9_81792500 0 81792500 T T C C C C T T C C C C C C C C C C T T
9 chr9_81793088 0 81793088 A A A A A A A A A A A A A A G G A A A A
9 chr9_81802515 0 81802515 T T G G G G G G G G G G G G G G G G G G
9 chr9_81804225 0 81804225 T T C C C C C C C C C C C C C C C C C C
9 chr9_81824775 0 81824775 C C C C C C C C C C C C C C C C T T C C
9 chr9_81831770 0 81831770 G G T T T T G G G G G G G G G G G G G G
9 chr9_81834172 0 81834172 A A A A A C A A A A A A A A A A A A A A
9 chr9_81839912 0 81839912 C C T T C C C C C C C C C C C C C C C C
9 chr9_81842195 0 81842195 A G G G G G G G G G G G G G G G G G A A
9 chr9_81847761 0 81847761 A A A A A A A A G G G G A A A A A A A A
9 chr9_81851383 0 81851383 C C C C C C C C C C C C C C T T C C C C
9 chr9_81853264 0 81853264 A A A A A T A A A A A A A A A A A A A A
9 chr9_81863236 0 81863236 G G G G G G G G G G G T G G G G G G G G
9 chr9_81867885 0 81867885 G G A A A A G G A A A A A A A A A A G G
9 chr9_81867908 0 81867908 G G G G G G G G G G A G G G G G G G G G
9 chr9_81879859 0 81879859 C C C C C T C C C C C C C C C C C C C C
9 chr9_81882683 0 81882683 C T C C C C T T C C C C C C C C C C C C
9 chr9_81883670 0 81883670 G G G G G G G G G G G G C C G G G G G G
9 chr9_81895780 0 81895780 C C C C C C C C C G C C C C C C C C C C
9 chr9_81897525 0 81897525 T T T T T T T T C C C C T T T T T T T T
9 chr9_81897809 0 81897809 C C C C C C C C C C C C G G C C C C C C
9 chr9_81901524 0 81901524 G G C G G G G G G G G G G G G G G G G G
9 chr9_81906213 0 81906213 A A A A A T A A A A A A A A A A A A A A
9 chr9_81907417 0 81907417 T T T T T T T T T T C T T T T T T T T T
9 chr9_81914036 0 81914036 C C C C C C C C T T C T C C C C C C C C
9 chr9_81914670 0 81914670 C C C C C C C C C C C C G G C C C C C C
9 chr9_81915504 0 81915504 G G G G G G G G G T G G G G G G G G G G
9 chr9_81919949 0 81919949 A A A A A A A A A G G G A A A A A A A A
9 chr9_81927614 0 81927614 T T T T T T T T T T C T T T T T T T T T
9 chr9_81927729 0 81927729 G G A A G G G G G G G G G G G G G G G G
9 chr9_81932742 0 81932742 G G G G G G G G A G G G G G G G G G G G
9 chr9_81933395 0 81933395 A A A A A A A A G G G G A A A A A A A A
9 chr9_81934286 0 81934286 C T C C C C C C C C C C C C C C C C C C
9 chr9_81935413 0 81935413 G G G G G G G G G G G G G G G G A G G G
9 chr9_81943196 0 81943196 G G G G G G G G C C C C G G G G G G G G
9 chr9_81943365 0 81943365 G G G G A G G G G G G G G G G G G G G G
9 chr9_81943726 0 81943726 T T T T C T T T T T T T T T T T T T T T
9 chr9_81944536 0 81944536 C C C T C C C C T T T T C C T T C C C C
9 chr9_81944612 0 81944612 A A A A A A A A T T T T A A A A A A A A
9 chr9_81948428 0 81948428 T T T T C C T T T T T T T T T T T T T T
9 chr9_81952807 0 81952807 A A A A A A A A A A A A G G G G G G A A
9 chr9_81958129 0 81958129 C C C C C C C C C C C C T T T T T T C C
9 chr9_81959307 0 81959307 G G A G G G G G G G G G G G G G G G G G
9 chr9_81959643 0 81959643 G G G G G G G G G G G G A A G G G G G G
9 chr9_81960385 0 81960385 C C C T T T C C C C C C C C C C C C C C
9 chr9_81963449 0 81963449 C C C C C C C C T T T T C C C C C C C C
9 chr9_81965574 0 81965574 A T A A A A A A A A A A A A A A A A A A
9 chr9_81967036 0 81967036 C C T T T T C C T T T T T T T T T T C C
9 chr9_81972101 0 81972101 T T T T T T T T C C C C T T T T T T T T
9 chr9_81981581 0 81981581 G G G G G G G G G G G G G G G G A A G G
9 chr9_81985711 0 81985711 C C C C C C C C C C G G C C C C C C C C
9 chr9_81994010 0 81994010 G G G G G G G G A A A A G G G G G G G G
9 chr9_82005570 0 82005570 G G G G G G G G A A A A G G G G G G G G
9 chr9_82006175 0 82006175 G G G G G G G G G G C C G G G G G G G G
9 chr9_82007394 0 82007394 A A A A A A A A G G G G A A A A A A A A
9 chr9_82007909 0 82007909 C G C C C C C C C C C C C C C C C C C C
9 chr9_82020425 0 82020425 T T C C C C T T C C C C C C C C C C T T
9 chr9_82022273 0 82022273 G G A G G G G G G G G G G G G G G G G G
9 chr9_82034094 0 82034094 A A A A A A A A G G G G A A A A A A A A
9 chr9_82045403 0 82045403 G G G G G G G G A A A A G G G G G G G G
9 chr9_82061081 0 82061081 G G G G G G G G G G G G G G C C G G G G
9 chr9_82069063 0 82069063 T T T T T T C T T T T T T T T T T T T T
9 chr9_82070083 0 82070083 T T T T T T T T T T T T T T C T T T T T
9 chr9_82070191 0 82070191 G G C C C C C C C C C C C C C C C C G G
9 chr9_82070475 0 82070475 G G G G G G G G G G A G G G G G G G G G
9 chr9_82083658 0 82083658 G G G G G G G G C C C C G G G G G G G G
9 chr9_82084360 0 82084360 G G G G G G G G C C C C G G G G G G G G
9 chr9_82084768 0 82084768 G G G G G G G G A A A A G G G G G G G G
9 chr9_82091238 0 82091238 A A A A A A A A G G G G A A A A A A A A
9 chr9_82093822 0 82093822 C C C C C C C C T T T T C C C C C C C C
9 chr9_82095237 0 82095237 G G G G G G G G A G G G G G G G G G G G
9 chr9_82097807 0 82097807 C C C C C C C C C C C C C C C T C C C C
9 chr9_82099239 0 82099239 G G G G G G G G G G G G G G G G G T G G
9 chr9_82110928 0 82110928 T T T T T T T T A A A A T T T T T T T T
9 chr9_82111263 0 82111263 C C C C C C C C C C C C T T C C T T C C
9 chr9_82113372 0 82113372 C C C C C C C C C C C C C C C C C T C C
9 chr9_82115178 0 82115178 A A G G G G A A G G G G G G G G G G A A
9 chr9_82117127 0 82117127 C C C C C C C C C C C C C C C C T T C C
9 chr9_82120398 0 82120398 G G A A A A G G G G G G G G G G G G G G
9 chr9_82122942 0 82122942 C C A A A A C C C C C C C C C C C C C C
9 chr9_82125769 0 82125769 C C C C C C C C T T T T C C C C C C C C
9 chr9_82128661 0 82128661 T T C C C C T T T T T T T T T T T T T T
9 chr9_82130818 0 82130818 G G G G G G G G A G A G G G G G G G G G
9 chr9_82143474 0 82143474 A A A A A A A A A A A A A G A A A A A A
9 chr9_82147122 0 82147122 A A G G G G A A G G G G G G G G G G A A
9 chr9_82153843 0 82153843 C C C C C C C C C C C C T T T T C C C C
9 chr9_82156178 0 82156178 C C C C C C C C C C C C T T T T C C C C
9 chr9_82169416 0 82169416 A A A A A A A A A A A A A A A G A A A A
9 chr9_82181274 0 82181274 G G G G G G G G A G A G G G G G G G G G
9 chr9_82183999 0 82183999 T T T T T T T T C C C C T T T T T T T T
9 chr9_82188817 0 82188817 T T C C C C T T C C C C C C C C C C T T
9 chr9_82202193 0 82202193 C C C C C T C C C C C C C C C C C C C C
9 chr9_82202384 0 82202384 G G C C C C C C C C C C C C C C C C G G
9 chr9_82206217 0 82206217 G G G G A G G G G G G G G G G G G G G G
9 chr9_82211104 0 82211104 G G G G G G G G G G G G A G G G G G G G
9 chr9_82212452 0 82212452 G G G G G G G G G G G G C G G G G G G G
9 chr9_82213499 0 82213499 C C C C C C C C C C C C C C C C T T C C
9 chr9_82214133 0 82214133 C C C C C T C C C C C C C C C C C C C C
9 chr9_82214916 0 82214916 T T T T T T T T C C C C T T T T T T T T
9 chr9_82219457 0 82219457 G G G G A G G G G G G G G G G G G G G G
9 chr9_82239688 0 82239688 C C C C C C C T C C C C C C C C C C C C
9 chr9_82262550 0 82262550 G G G G G G G G A G A G A A A A A A G G
9 chr9_82263739 0 82263739 C C C C C C C C T T T T C C C C C C C C
9 chr9_82263783 0 82263783 C C C G G G C C C C C C C C C C C C C C
9 chr9_82265780 0 82265780 C C C T T T C C C C C C C C C C C C C C
9 chr9_82266359 0 82266359 T T T T T T T T T T T T T T C T T T T T
9 chr9_82270774 0 82270774 C C C C C C C C T T T T C C C C C C C C
9 chr9_82282235 0 82282235 C C C C C C C C C C C C C C C T C C C C
9 chr9_82287898 0 82287898 G G G G G G G G A A A A G G G G G G G G
9 chr9_82288459 0 82288459 T T T T T T T T T T T T C C T T C C T T
9 chr9_82292427 0 82292427 C C C C C C C C C C C C C T C C C C C C
9 chr9_82295677 0 82295677 C C C C C C C C C C C C C T C C C C C C
9 chr9_82299930 0 82299930 T T T T T T T T T T T T T T C C T T T T
9 chr9_82301444 0 82301444 G G G G A G G G G G G G G G G G G G G G
9 chr9_82327637 0 82327637 C C T T T T C C C C C C C C C C C C C C
9 chr9_82347278 0 82347278 A A A A A A A A A A A A G G A A A A A A
9 chr9_82357800 0 82357800 T T C C C C T T C C C C C C C C C C T T
9 chr9_82359508 0 82359508 G G T T T T G G G G G G G G G G G G G G
9 chr9_82361168 0 82361168 G G G G G G G G G G G G A A A A G G G G
9 chr9_82362161 0 82362161 T T C C T T T T T T T T T T T T T T T T
9 chr9_82364010 0 82364010 C C C C C C C C C C C C C C C C T T C C
9 chr9_82367240 0 82367240 C C C C C C C T C C C C C C C C C C C C
9 chr9_82370983 0 82370983 G G G G G G G G A A A A G G G G G G G G
9 chr9_82379201 0 82379201 C C C C C C C C C C C C C C C G C C C C
9 chr9_82380485 0 82380485 C C C C C C C C C C C C C T C C C C C C
9 chr9_82383999 0 82383999 A A G G G G A A G G G G G G G G G G A A
9 chr9_82385256 0 82385256 G G G G G G A G G G G G G G G G G G G G
9 chr9_82394269 0 82394269 T T C T T T T T T T T T T T T T T T T T
9 chr9_82394852 0 82394852 T T C C C C T T C C C C C C C C C C T T
9 chr9_82395718 0 82395718 G G G G G G G G G G G G G G T T G G G G
9 chr9_82398559 0 82398559 C C C C C C C C C C C C C C G G C C C C
9 chr9_82399390 0 82399390 T T T T T T T T T T T T C C T T T T T T
9 chr9_82429886 0 82429886 G G A A A A G G G G G G G G G G G G G G
9 chr9_82432893 0 82432893 C C C C C C C C C C C C C C C C T T C C
9 chr9_82433291 0 82433291 C C C C C C C C T T T T C C C C C C T T
9 chr9_82434276 0 82434276 C C C C C C C C T T T T C C C C C C C C
9 chr9_82441795 0 82441795 T T C C T T T T T T T T T T T T T T T T
9 chr9_82450266 0 82450266 C C C C C C C C C C C C C C C C C T C C
9 chr9_82452542 0 82452542 C C C C C C C C T T T T C C C C C C C C
9 chr9_82453481 0 82453481 A G G G G G G G G G G G G G G G G G A A
9 chr9_82456098 0 82456098 C T C C C C C C C C C C C C C C C C T T
9 chr9_82465941 0 82465941 G G G G G G G G A G A G G G G G G G G G
9 chr9_82467615 0 82467615 G G G G G G G G G G G G A A G G G G G G
9 chr9_82474283 0 82474283 G G G G G G G G A A A A G G G G G G G G
9 chr9_82475645 0 82475645 G G G G G G G G G G G G G G A A G G G G
9 chr9_82478590 0 82478590 C C T T T T C C T T T T T T T T T T C C
9 chr9_82487892 0 82487892 C C C C C C C C C C C T C C C C C C C C
9 chr9_82488562 0 82488562 A A A A A A A A A A A A G G G G A A A A
9 chr9_82499968 0 82499968 G G A A A A G G G G G G G G G G G G G G
9 chr9_82505926 0 82505926 C C C C C C C C T T T T C C C C C C C C
9 chr9_82508401 0 82508401 G G A G A A G G G G G G G G G G G G G G
9 chr9_82511891 0 82511891 T T T T T T T T G G G G T T T T T T T T
9 chr9_82518425 0 82518425 G G G G C G G G G G G G G G G G G G G G
9 chr9_82518575 0 82518575 C C C C C C C C C C C T C C C C C C C C
9 chr9_82518581 0 82518581 G G G G G G G G G G G G G G G G A A G G
9 chr9_82520637 0 82520637 A A G G G G A G G G G G G G G G G G A A
9 chr9_82520724 0 82520724 C C T T T T C C C C C C C C C C C C C C
9 chr9_82524182 0 82524182 G G G G G G G G A A A A G G G G G G G G
9 chr9_82530422 0 82530422 A A G G G G A A G G G G A A G G G G G G
9 chr9_82555351 0 82555351 C C C C C C C C C C C C T T T T T T C C
9 chr9_82562696 0 82562696 A A A A A A A A A A A A A A A A A C A A
9 chr9_82563337 0 82563337 C C T T T T C C T T T T T T T T T T C C
9 chr9_82566255 0 82566255 A A A A G G A A A A A A G G A A A A A A
9 chr9_82569386 0 82569386 G G G G G G G G C C C C G G G G G G G G
9 chr9_82571875 0 82571875 C C C C C T C C C C C C C C C C C C C C
9 chr9_82573330 0 82573330 G G G G G G G G G G A G G G G G G G G G
9 chr9_82577337 0 82577337 C C C C C C C C A A A A C C C C C C C C
9 chr9_82578849 0 82578849 C C C C C C C C C C A C C C C C C C C C
9 chr9_82581460 0 82581460 C C C C C C C C A A A A C C C C C C C C
9 chr9_82584209 0 82584209 G G G G G G G G A A A A G G G G G G G G
9 chr9_82590065 0 82590065 A A A A A A A A A A A G A A A A A A A A
9 chr9_82592824 0 82592824 T T T T T T T T T T T T A A T T T T T T
9 chr9_82593944 0 82593944 C C C C C C C C C C C T C C C C C C C C
9 chr9_82594833 0 82594833 C C T T C C C C C C C C C C C C C C C C
9 chr9_82598794 0 82598794 G G G G G G G G A A A A G G G G G G G G
9 chr9_82608206 0 82608206 T T T T T T T T T T T T T T T T C C T T
9 chr9_82609721 0 82609721 G G G G G G G G G G A G G G G G G G G G
9 chr9_82612308 0 82612308 A A A A A A A A A A A A A A A G A A A A
9 chr9_82612470 0 82612470 T T T T T T T T T T T T T T A A T T T T
9 chr9_82614175 0 82614175 T T T T T T T T T T T T T T G T T T T T
9 chr9_82615041 0 82615041 C C C C C C C C T T T T C C C C C C C C
9 chr9_82623929 0 82623929 A A A A A A A A A A A A G G G G A A A A
9 chr9_82626532 0 82626532 A A A A A A A A G G G G A A A A A A A A
9 chr9_82630851 0 82630851 C C C C C C C C G G C G C C C C C C C C
9 chr9_82634819 0 82634819 G G G G G G G G A A A A G G G G G G G G
9 chr9_82636061 0 82636061 A A A A A A A A A A A G A A A A A A A A
9 chr9_82639471 0 82639471 G G A G G G G G G G G G G G G G G G G G
9 chr9_82641219 0 82641219 A A A G A G A A G G G G G G G G G G A A
9 chr9_82643273 0 82643273 A A G G G G A A G G G G G G G G G G A A
9 chr9_82645147 0 82645147 C C C C C C C C G G G G C C C C C C C C
9 chr9_82663615 0 82663615 C C C C C C C C C C C C C C T T C C C C
9 chr9_82670188 0 82670188 C C A C C C C C C C C C C C C C C C C C
9 chr9_82670966 0 82670966 A A A A A A A A A A A A C C A A A A A A
9 chr9_82674707 0 82674707 A A A A A G A A A A A A A A A A A A A A
9 chr9_82679233 0 82679233 T T T T T T T T C C C C C C C C C C T T
9 chr9_82679922 0 82679922 G G A G G G G G G G G G G G G G G G G G
9 chr9_82687368 0 82687368 C C C C C C C C C C C C C C C C T T C C
9 chr9_82696758 0 82696758 C C C C C C C C C C C C C C C C C T C C
9 chr9_82699309 0 82699309 C C T T T T C C T T T T T T T T T T C C
9 chr9_82700691 0 82700691 A A G G G G A A G G G G G G G G G G A A
9 chr9_82710529 0 82710529 T T T T T T T T T T T T T T T T C T T T
9 chr9_82717401 0 82717401 C C C C C T C C C C C C C C C C C C C C
9 chr9_82721444 0 82721444 T T T T T T T T C C C C T T T T T T T T
9 chr9_82726027 0 82726027 C C C C C C C C C C C T C C C C C C C C
9 chr9_82726145 0 82726145 G G G G G G G G A A A A G G G G G G G G
9 chr9_82726638 0 82726638 C C C C C C C C C C C C C C C C T T C C
9 chr9_82727717 0 82727717 T T T T T T T T T T T T C C C C T T T T
9 chr9_82729989 0 82729989 A A G G G G A A A A A A A A A A A A A A
9 chr9_82731948 0 82731948 G G A A A A G G A A A A A A A A A A G G
9 chr9_82732236 0 82732236 A A A G G G A A A A A A A A A A A A A A
9 chr9_82735738 0 82735738 G G G G G G G G C C C C G G G G G G G G
9 chr9_82736458 0 82736458 A A A A A A A A A A A A G G A A A A A A
9 chr9_82741934 0 82741934 A A G G G G A A G G G G G G G G G G A A
9 chr9_82748853 0 82748853 C C C C C T C C C C C C C C C C C C C C
9 chr9_82750119 0 82750119 A A A A A A A A A A A A G G A A A A A A
9 chr9_82752720 0 82752720 G G A A A G G G G G G G G G G G G G G G
9 chr9_82761883 0 82761883 G G G G G T G G G G G G G G G G G G G G
9 chr9_82764508 0 82764508 C T C C C C C C C C C C C C C C C C C C
9 chr9_82770097 0 82770097 A A A A A A A A A A A A A A C C A A A A
9 chr9_82772521 0 82772521 G G G G G G G G A A A A G G G G G G G G
9 chr9_82777247 0 82777247 C C C C C C C C C C C C C C C C A C C C
9 chr9_82782793 0 82782793 A A A A A A A A A A A A G G A A A A A A
9 chr9_82787890 0 82787890 T T C C C C T T T T T T C C C C C C T T
9 chr9_82793410 0 82793410 G G G G G G G G G G G G G G A A G G G G
9 chr9_82797177 0 82797177 C C C C C C C C C C C C G G C C C C C C
9 chr9_82799753 0 82799753 C C C C C C C C T T T T C C C C C C C C
9 chr9_82808261 0 82808261 C C C C C C C C C C C C T T C C C C C C
9 chr9_82817814 0 82817814 A A A A A A A A T T T T A A A A A A A A
9 chr9_82826623 0 82826623 G G G G G G C G G G G G G G G G G G G G
9 chr9_82831655 0 82831655 T T T T T T T T C C C C T T T T T T T T
9 chr9_82833079 0 82833079 G G A A A G G G G G G G G G G G G G G G
9 chr9_82847396 0 82847396 G G G G G G G G G G G G A A G G G G G G
9 chr9_82854516 0 82854516 G G G G G G G G G G G G A A G G G G G G
9 chr9_82877790 0 82877790 A A T T A A A A A A A A A A A A A A A A
9 chr9_82877870 0 82877870 C C C C C C C C C C C C C C A A C C C C
9 chr9_82884536 0 82884536 C C C C C T C C C C C C C C C C C C C C
9 chr9_82890854 0 82890854 A A A A A A A A C C C C A A A A A A A A
9 chr9_82892975 0 82892975 C C C C C C C C C C C C C C T T C C C C
9 chr9_82896186 0 82896186 G G A A G G G G G G G G G G G G G G G G
9 chr9_82898492 0 82898492 G G G G G G G G A A A A G G G G G G G G
9 chr9_82913994 0 82913994 A A A A A A A A G G G G A A A A A A A A
9 chr9_82915414 0 82915414 C C T T T T C C C C C C C C C C C C C C
9 chr9_82916265 0 82916265 T T T T T T T T C C C C T T T T T T T T
9 chr9_82916465 0 82916465 A A A A A A A A A A A C A A A A A A A A
9 chr9_82916507 0 82916507 T T T T T T T T T T T T C C T T T T T T
9 chr9_82918300 0 82918300 C C C C C C C C C C C C C C C C T T C C
9 chr9_82921332 0 82921332 A A A A A A A A A A A A C C A A A A A A
9 chr9_82924632 0 82924632 G G G G G G G G G G G G G G G G T T G G
9 chr9_82925172 0 82925172 T T T T T T T T C C C C T T T T T T T T
9 chr9_82933948 0 82933948 C C C C C C C C C C C G C C C C C C C C
9 chr9_82935920 0 82935920 C C C C C C C C C C C C C C A A C C C C
9 chr9_82937561 0 82937561 G G G G G G G G C C C C G G G G G G G G
9 chr9_82937905 0 82937905 T T T T T T T T C T T T T T T T T T T T
9 chr9_82943504 0 82943504 C C C C C C C C C G C C C C C C C C C C
9 chr9_82946036 0 82946036 G G G G A G G G G G G G G G G G G G G G
9 chr9_82951690 0 82951690 C C C C C C C C A A A A C C C C C C C C
9 chr9_82962133 0 82962133 A A A A A A A A A G G G G G G G G G A A
9 chr9_82967144 0 82967144 C C C C C C C C T T T T C C C C C C C C
9 chr9_82968071 0 82968071 G G G G G G G G G G C G G G G G G G G G
9 chr9_82971603 0 82971603 A A A A A A A A A A A A A A C C A A A A
9 chr9_82977707 0 82977707 C C C C C C C C C C C T C C C C C C C C
9 chr9_82982934 0 82982934 G G G G G G G G G G G G A A G G G G G G
9 chr9_82985369 0 82985369 A A A A A A A A A A A A G G A A A A A A
9 chr9_82985593 0 82985593 G G G G G G G G A A A A G G G G G G G G
9 chr9_82985838 0 82985838 C C C C C C C C C T C C C C C C C C C C
9 chr9_82997391 0 82997391 G G G G G G G G A A A A G G G G G G G G
9 chr9_83008209 0 83008209 T T T T T T T T T T T T T T T T C C T T
9 chr9_83009364 0 83009364 T T T T T T T T A A A A T T T T T T T T
9 chr9_83009855 0 83009855 G G G G A G G G G G G G G G G G G G G G
9 chr9_83018763 0 83018763 A A A A A A A A A A A G A A A A A A A A
9 chr9_83021298 0 83021298 G G A A A A G G G G G G G G G G G G G G
9 chr9_83031331 0 83031331 A A G G G G A A G G G G G G G G G G A A
9 chr9_83032928 0 83032928 G G A A A A G G G G G G G G G G G G G G
9 chr9_83033152 0 83033152 C C C C C T C C C C C C C C C C C C C C
9 chr9_83035332 0 83035332 C C C C C C C C C C C C T T C C C C C C
9 chr9_83038603 0 83038603 A A A A A A A A G G G G A A A A A A A A
9 chr9_83045426 0 83045426 G G G G G G G G G G C G G G G G G G G G
9 chr9_83050048 0 83050048 C C C C C C C C A A A A C C C C C C C C
9 chr9_83050339 0 83050339 T T C C C C T T C C C C C C C C C C T T
9 chr9_83056255 0 83056255 G G G G G G G G G G G G G G C C G G G G
9 chr9_83058343 0 83058343 G G G G G T G G G G G G G G G G G G G G
9 chr9_83061401 0 83061401 C C C C C C C C T T T T C C C C C C C C
9 chr9_83077756 0 83077756 C C C C C T C C C C C C C C C C C C C C
9 chr9_83077881 0 83077881 C C C C C C C C C C C C C C C C T T C C
9 chr9_83084341 0 83084341 G G G G G G G G A A A A G G G G G G G G
9 chr9_83087915 0 83087915 G G G G G G G G G G G G G G G G A A G G
9 chr9_83091270 0 83091270 T T T T C T T T T T T T T T T T T T T T
9 chr9_83091510 0 83091510 C C C C C C C C G G G G C C C C C C C C
9 chr9_83099256 0 83099256 G G G G G G G G G G G G A A A A A A G G
9 chr9_83100470 0 83100470 A A A A A A A A G G G G G G G G G G A A
9 chr9_83108153 0 83108153 G G G G G G G G A A A A G G G G G G G G
9 chr9_83114211 0 83114211 C C C C C C C C T T T T C C C C C C C C
9 chr9_83116886 0 83116886 T T T T T T T T T T T T T T G G T T T T
9 chr9_83138104 0 83138104 G G G G G G G G A A A A G G G G G G G G
9 chr9_83145066 0 83145066 G G G G G G G G G G G G G G C G G G G G
9 chr9_83145589 0 83145589 A A A A A A A A G G G G A A A A A A A A
9 chr9_83148736 0 83148736 A A A A A A A A T T T T A A A A A A A A
9 chr9_83159022 0 83159022 C C A A A A C C C C C C C C C C C C C C
9 chr9_83159416 0 83159416 T T C C C C T T C C C C C C C C C C T T
9 chr9_83160911 0 83160911 C T C C C C C T C C C C C C C C C C C C
9 chr9_83161683 0 83161683 C C C C C C C C C C C C C C C T C C T T
9 chr9_83162086 0 83162086 G G G G G G G G G G G G G G C G G G G G
9 chr9_83166292 0 83166292 A A T T T T A A T T T T T T T T T T A A
9 chr9_83166802 0 83166802 C C C C C C C C T T T T T T T T T T C C
9 chr9_83171744 0 83171744 G G G G G G G G A A A A G G G G G G G G
9 chr9_83172868 0 83172868 C C C C C C C C T T T T C C C C C C C C
9 chr9_83172975 0 83172975 C C C C C C C C C C C C C C T T C C C C
9 chr9_83187368 0 83187368 C C C C C C C C C C C C C C C C G G C C
9 chr9_83192228 0 83192228 T T T T T T T T C C C C T T T T T T T T
9 chr9_83193026 0 83193026 G G G G G G G G G G G G G G A G G G G G
9 chr9_83208225 0 83208225 G G G G G G G G G G G G G G G G A G G G
9 chr9_83209500 0 83209500 G G G G G G G G G G G G G G T T G G G G
9 chr9_83217105 0 83217105 G G G G G G G G A G G G G G G G G G G G
9 chr9_83218203 0 83218203 G G C C C C G G C C C C C C C C C C G G
9 chr9_83220143 0 83220143 C C C C C C C C A A A A C C C C C C C C
9 chr9_83222596 0 83222596 G G C C C C G G C C C C C C C C C C G G
9 chr9_83234012 0 83234012 C C C C C C C C C C C C G G G G G G C C
9 chr9_83234289 0 83234289 G G G G G G G G G G G G G G G G A G G G
9 chr9_83238146 0 83238146 G T G G G G G G G G G G G G G G G G G G
9 chr9_83238785 0 83238785 C C C C C C C C T T T T C C C C C C C C
9 chr9_83239165 0 83239165 G G G G G G G G G G G G A A A A A A G G
9 chr9_83250947 0 83250947 A A A A A A A A G G G G A A A A A A A A
9 chr9_83251842 0 83251842 A A A A A A A A A A A A A A A A C C A A
9 chr9_83261153 0 83261153 G G G G G G G G G G A G G G A G G G G G
9 chr9_83264043 0 83264043 G G G G G G G G G G G G A A G G G G G G
9 chr9_83267495 0 83267495 C C C C C C C C C C C C C C C C T T C C
9 chr9_83268242 0 83268242 A A A A A A A A A A A A A A A A G G A A
9 chr9_83274421 0 83274421 A A G G A A A A A A A A A A A A A A A A
9 chr9_83275515 0 83275515 G G G G G G G G A A A A G G G G G G G G
9 chr9_83276751 0 83276751 C C C C C C C T C C C C C C C C C C C C
9 chr9_83277057 0 83277057 C C C C C C C C T T T T C C C C T T C C
9 chr9_83277718 0 83277718 G G G G G G G G G G G G G G G G A A G G
9 chr9_83279391 0 83279391 G G G G G G G G G G G G G G A A G G G G
9 chr9_83280423 0 83280423 G G A A A A G G G G G G G G G G G G G G
9 chr9_83282063 0 83282063 T T T T T T T T T T T T C C T T T T T T
9 chr9_83283580 0 83283580 A A A A A A A A G G G G G G G G A A A A
9 chr9_83292155 0 83292155 A A A A A A A A A G A G A A A A A A A A
9 chr9_83296020 0 83296020 C C C C C C C C G G G G G G G G C C C C
9 chr9_83301802 0 83301802 G G G G G G G G G G G G G G A A G G G G
9 chr9_83309101 0 83309101 T T T T T T T T C C C C C C C C T T T T
9 chr9_83311349 0 83311349 G G G G A G G G G G G G G G G G G G G G
9 chr9_83311363 0 83311363 A G A A A A A A G G G G A A A A A A G G
9 chr9_83314341 0 83314341 C C C C C C C C C C C C C C C C G G C C
9 chr9_83318559 0 83318559 G G G G G G G G T T T T G G G G G G G G
9 chr9_83322202 0 83322202 G G A G G G G G G G G G G G G G G G G G
9 chr9_83328884 0 83328884 G G G G A G G G G G G G G G G G G G G G
9 chr9_83333794 0 83333794 G G G G G G G G G G G G A A G G G G G G
9 chr9_83333908 0 83333908 G G G G G G G G G G G G G G A G G G G G
9 chr9_83337408 0 83337408 C C C C C C C C C C C C G G C C C C C C
9 chr9_83337475 0 83337475 G G G G G G G G G G G G G G A G G G G G
9 chr9_83347145 0 83347145 G G G G G G G G G G C G G G G G G G G G
9 chr9_83350269 0 83350269 G G G G G G G G T T T T G G G G G G G G
9 chr9_83352765 0 83352765 T T T T T T T T C C C C T T T T T T T T
9 chr9_83354481 0 83354481 A A A A A A A A G G G G A A A A A A A A
9 chr9_83374551 0 83374551 T T T T T T T T C C C C T T T T T T T T
9 chr9_83375449 0 83375449 G G G G G G G G A A A A G G G G G G G G
9 chr9_83379033 0 83379033 T T T T T T T T G G G G G G G G G G T T
9 chr9_83384404 0 83384404 C C C C C C C C C C C C A A C C C C C C
9 chr9_83385350 0 83385350 G G G G G G G G G G G G G G C G G G G G
9 chr9_83388802 0 83388802 T T T T T T T T T T T T T T G G T T T T
9 chr9_83389953 0 83389953 A G G G G G G G A G A G G G G G G G G G
9 chr9_83392242 0 83392242 A A A A A A A A G G G G A A A A A A A A
9 chr9_83401125 0 83401125 C C C C C C C C C C C C A A C C C C C C
9 chr9_83404602 0 83404602 G G G G G G G G G G G G G G C C G G G G
9 chr9_83407168 0 83407168 C C C C C C C C C C C C C C C C C T C C
9 chr9_83407620 0 83407620 G G G G G G G G G G G G A A G G G G G G
9 chr9_83408725 0 83408725 C C C C C C C C T T T T C C C C C C C C
9 chr9_83410207 0 83410207 G G G G A G G G G G G G G G G G G G G G
9 chr9_83410700 0 83410700 C C C C C C C C G G G G C C C C C C C C
9 chr9_83410974 0 83410974 A A A A A A A A A A A A A A G G A A A A
9 chr9_83411808 0 83411808 G G G G G G G G T T T T T T T T T T G G
9 chr9_83413331 0 83413331 G G G G G G G G G G G G A A A A A A G G
9 chr9_83427300 0 83427300 G G G G G G G G T T T T G G G G G G G G
9 chr9_83430013 0 83430013 G G G G G G G G G G G G C C C C G G G G
9 chr9_83436077 0 83436077 A A A A A G A A A A A A A A A A A A A A
9 chr9_83436080 0 83436080 T T T T T T T T C C C C T T T T T T T T
9 chr9_83441529 0 83441529 T T T T T T T T A A A A T T T T T T T T
9 chr9_83443177 0 83443177 A A A A A A A A G G G G A A A A A A A A
9 chr9_83443399 0 83443399 G G G G A G G G G G G G G G G G G G G G
9 chr9_83452554 0 83452554 C C T T T T C C C C C C C C C C C C C C
9 chr9_83457670 0 83457670 A A G G G G A A G G G G G G G G G G A A
9 chr9_83461546 0 83461546 A A A A A A A A C C C C A A A A A A A A
9 chr9_83472425 0 83472425 T T T T T T C T T T T T T T T T T T T T
9 chr9_83472489 0 83472489 T T T T T T T T T T T T A A A A A A T T
9 chr9_83475775 0 83475775 C C C C C C C C C C C G C C C C C C C C
9 chr9_83478578 0 83478578 G G G G G G G G G G G G A A G G G G G G
9 chr9_83483105 0 83483105 G G G G G G G G G G G G G G G G A G G G
9 chr9_83485924 0 83485924 C C C C C C C C T T T T C C C C C C C C
9 chr9_83491867 0 83491867 G G G G G G G G G G G G G G A A G G G G
9 chr9_83506634 0 83506634 A A A A A A A A A G A G A A A A A A A A
9 chr9_83535532 0 83535532 G G G G G G G G G G G G G G A G G G G G
10 chr10_82250 0 82250 C C C C C C C T C C C C C C C C C C C C
10 chr10_254455 0 254455 A A A A A A A A C C C C A A A A A A A A
10 chr10_254805 0 254805 G G G G G G G G G G G G A G G G G G G G
10 chr10_260220 0 260220 C C C C C C C C C C C C C T C C C C C C
10 chr10_265088 0 265088 G G G G G G G G C C G G G G G G G G G G
10 chr10_265134 0 265134 C T C C C C C C C C C C C C C C C C C C
10 chr10_266987 0 266987 C C C C C C C C T T T T C C C C C C C C
10 chr10_268122 0 268122 T T T T G T T T T T T T T T T T T T T T
10 chr10_273831 0 273831 T T T T G T T T T T T T T T T T T T T T
10 chr10_275287 0 275287 G G A G G G G G G G G G G G G G G G G G
10 chr10_279980 0 279980 A A A G A A A A A A A A A A A A A A A A
10 chr10_293111 0 293111 T T T T T T T T C C C C T T T T T T T T
10 chr10_294590 0 294590 G G G G A G G G G G G G G G A G G G G G
10 chr10_295325 0 295325 G G G G G G G G G G G G A G G G G G G G
10 chr10_295336 0 295336 C C C C C C C C C C C C C C C C T T C C
10 chr10_295641 0 295641 C C C C C C C C C C C C C C C C T T C C
10 chr10_296655 0 296655 C C C C C C T T C C C C C C C C C C C C
10 chr10_297576 0 297576 G G G G G G G G G G G G A A G G G G G G
10 chr10_297814 0 297814 G G G T G G G G G G G G G G G G G G G G
10 chr10_299963 0 299963 A A G G G G A A G G G G A A A A A A A A
10 chr10_300667 0 300667 A A A A A G A A A A A A A A A A A A A A
10 chr10_303015 0 303015 T T T T C T T T T T T T T T T T T T T T
10 chr10_306254 0 306254 C C C C C C C C C C C C C C C C T T C C
10 chr10_307007 0 307007 A A A A A A A A C C C C A A A A A A A A
10 chr10_308353 0 308353 C C C C C C C C C C C C C C C T C C C C
10 chr10_312853 0 312853 T T C C C C T T C C C C C C C C C C T T
10 chr10_313855 0 313855 G G G G G G G G G G G G G G A G G G G G
10 chr10_315622 0 315622 A A A A A A A A G G G G A A A A A A A A
10 chr10_316519 0 316519 A A A A A A A A A A A A A G A A A A A A
10 chr10_321421 0 321421 A A A A A G A A A A A A A A A A A A A A
10 chr10_325242 0 325242 C T T T T T C C T T T T T T T T T T C C
10 chr10_340428 0 340428 C C C C C C C C C C C C C C C C C T C C
10 chr10_346600 0 346600 G G A G G G G G G G G G G G G G G G G G
10 chr10_346664 0 346664 T T T T C T T T T T T T C T T T T T T T
10 chr10_349549 0 349549 T T G G T T T T T T T T T T T T T T T T
10 chr10_357743 0 357743 C C C C C C C C G G G G C C C C C C C C
10 chr10_370921 0 370921 T T T T T T T T T T T T T T T T C T T T
10 chr10_371890 0 371890 C C C T C T C C C C C C C C C C C C C C
10 chr10_372259 0 372259 A A A A A A A A G G A A A A A A A A A A
10 chr10_376861 0 376861 C C C C C C C C T T C C T T T T T T C C
10 chr10_378951 0 378951 C C C C C C C C C C C C C T C C C C C C
10 chr10_388065 0 388065 G G G G G G G G A A A A G G G G G G G G
10 chr10_390627 0 390627 A A A A A A A A G G G G A A A A A A A A
10 chr10_397141 0 397141 T T T T T T T T C C C C T T T T T T T T
10 chr10_404891 0 404891 G G A G A A G G G G G G G G G G G G G G
10 chr10_407339 0 407339 C C C C A A C C C C C C C C C C C C C C
10 chr10_420697 0 420697 T T T T T T T T T T A A T T T T T T T T
10 chr10_421489 0 421489 A T T T T T T T T T T T T T T T T T A A
10 chr10_423500 0 423500 C C C C C C C C A A A A C C C C C C C C
10 chr10_430793 0 430793 C C C C C C C C A A A A C C C C C C C C
10 chr10_431260 0 431260 C C C C C C C C C C C C A C C C C C C C
10 chr10_433733 0 433733 C T T T T T T T T T T T T T T T T T T T
10 chr10_452168 0 452168 C C C C C C C C C C C C T T C C C C C C
10 chr10_461819 0 461819 C C T T C T C C C C C C C C C C C C C C
10 chr10_462160 0 462160 A A A A A A A A G G G G A A A A A A A A
10 chr10_462910 0 462910 T T T T C T T T T T T T C C C C C C T T
10 chr10_468530 0 468530 C C C C C T C C C C C C C T C C C C C C
10 chr10_469942 0 469942 T T T T T T T T T T C C T T T T T T T T
10 chr10_470602 0 470602 G G G G G G G G G G G G G G G G C C G G
10 chr10_477987 0 477987 A A A A A A A A G G G G A A A A A A A A
10 chr10_478968 0 478968 C C C C C C C C A A C C C C C C C C C C
10 chr10_483109 0 483109 G G G G G G A A G G G G G G G G G G G G
10 chr10_488960 0 488960 A A A A A A A A G G G G A A A A A A A A
10 chr10_489860 0 489860 T T T T T T T T C C C C T T T T T T T T
10 chr10_490480 0 490480 T T T T G T T T T T T T T T T T T T T T
10 chr10_492644 0 492644 A A A A A A A A G G G G A A A A A A A A
10 chr10_496466 0 496466 G G G G G G G G G G G G G G C G G G G G
10 chr10_502123 0 502123 C C C C C C C C C C C C C T C C C C C C
10 chr10_504718 0 504718 G G G G G G G G G G A A G G G G G G G G
10 chr10_513251 0 513251 G G G G A G G G G G G G G G G G G G G G
10 chr10_513720 0 513720 C C C C C C C C T T T T C C C C C C C C
10 chr10_513885 0 513885 A A A A A A A A A A A A A A A A G G A A
10 chr10_516732 0 516732 A A A A A A A A C C C C A A A A A A A A
10 chr10_527195 0 527195 C C C C C C C C C C C C C T C C C C C C
10 chr10_529695 0 529695 A A A A A A A A A A A A A A A A G G A A
10 chr10_539679 0 539679 A A A A A G A A A A A A A A A A A A A A
10 chr10_543455 0 543455 A A T T A A A A A A A A A A A A A A A A
10 chr10_547391 0 547391 G G G G G G G G A A A A G G G G G G G G
10 chr10_552081 0 552081 T T T T T T T T C C C C T T T T T T T T
10 chr10_568393 0 568393 C C C C C C T T C C C C C C C C C C C C
10 chr10_571643 0 571643 T T T T T T T T T T T T G T T T T T T T
10 chr10_572304 0 572304 G G G G G G A A G G G G G G G G G G G G
10 chr10_575692 0 575692 C C C T C C C C C C C C C C C C C C C C
10 chr10_575860 0 575860 G G G G G G G G G G G G A A G G G G G G
10 chr10_577331 0 577331 A A A A A A A A G G A A A A A A A A A A
10 chr10_581077 0 581077 T T T T T T T T C C C C T T T T T T T T
10 chr10_588669 0 588669 G G G G G G G G G G G G G G G G A G G G
10 chr10_599072 0 599072 A A A A A A A A A A A A A A A A G G A A
10 chr10_601196 0 601196 T T T T T T T T G G G G T T T T T T T T
10 chr10_608935 0 608935 C C C C C C C C C C C C C C C C T T C C
10 chr10_629884 0 629884 T T T T T T T T T T T T C T T T T T T T
10 chr10_636133 0 636133 T T T T T T T T T T G G T T T T T T T T
10 chr10_648035 0 648035 C C C C C C C C T T C C C C C C C C C C
10 chr10_650335 0 650335 C C C C T T C C C C C C C C C C C C C C
10 chr10_659129 0 659129 C C C C C C C C C C G G C C C C C C C C
10 chr10_659698 0 659698 T T T T T T T T T T C C T T T T T T T T
10 chr10_662856 0 662856 G G G G G G G G A A G G G G G G G G G G
10 chr10_672417 0 672417 A A G G A G A A A A A A A A A A A A A A
10 chr10_673843 0 673843 C C C C C C C C C C C C C C C C C T C C
10 chr10_675690 0 675690 A A C C C C A A C C C C C C C C C C A A
10 chr10_679207 0 679207 T T C T T T T T T T T T T T T T T T T T
10 chr10_679409 0 679409 C C T T T T C C C C C C C C C C C T C C
10 chr10_686664 0 686664 T T T T T T T T T T T T T T T T C T T T
10 chr10_688468 0 688468 G G T T G G G G G G G G G G G G G G G G
10 chr10_698652 0 698652 A A G G G G A A G G G G G G G G G G A A
10 chr10_699020 0 699020 G G G G G G G G G G G G A G G G G G G G
10 chr10_706502 0 706502 C C C C C C C C C C C C C C C C T T C C
10 chr10_711971 0 711971 C C C C T T C C C C C C C C C C T T C C
10 chr10_712471 0 712471 C C C C C C T T C C C C C C C C C C C C
10 chr10_712715 0 712715 T T T T C T T T T T T T T T T T T T T T
10 chr10_713682 0 713682 C C C C C C C C C C C C C C G G C C C C
10 chr10_723377 0 723377 C C C C C C C C C C A A C C C C C C C C
10 chr10_723771 0 723771 C C C C C C C C T T T T C C C C C C C C
10 chr10_725141 0 725141 C C C C C C C C C C C C C C C C C T C C
10 chr10_725198 0 725198 C C C C C C C C T T C C C C C C C C C C
10 chr10_730415 0 730415 A G A A A A A A A A A A A A A A A A A A
10 chr10_734959 0 734959 A A A G G G A A A A A A A A A A A A A A
10 chr10_744337 0 744337 T T T T T T T T C C T T T T T T T T T T
10 chr10_748831 0 748831 T T T T T T T T A A A A T T T T T T T T
10 chr10_748912 0 748912 G G G G G G G G G G G G G G G G A G G G
10 chr10_749208 0 749208 T T T T G T T T T T T T T T T T T T T T
10 chr10_750060 0 750060 T T C T C C T T T T T T C C C C C C T T
10 chr10_750470 0 750470 G G G G G G G G G G G G G G C G G G G G
10 chr10_752356 0 752356 T T C T T T T T T T T T T T T T T T T T
10 chr10_754829 0 754829 A A G G G G A A G G G G G G G G G G A A
10 chr10_756941 0 756941 A A A A A A C C A A A A A A A A A A A A
10 chr10_758075 0 758075 A A G G G G A A G G G G G G G G G G A A
10 chr10_759761 0 759761 C C C C C C C C T T T T C C C C C C C C
10 chr10_761012 0 761012 A A A A A A A A A A G G A A A A A A A A
10 chr10_769009 0 769009 T T T T T T T T C C C C T T T T T T T T
10 chr10_771195 0 771195 C C C C T T C C C C C C C C C C C C C C
10 chr10_776601 0 776601 G G G G G G G G G G A G G G G G G G G G
10 chr10_780902 0 780902 C C C C C C C C C C C T C C C C C C C C
10 chr10_783983 0 783983 C C A C A A C C C C C C C C C C C C C C
10 chr10_789792 0 789792 G G G G G G G G A A A A G G G G G G G G
10 chr10_794528 0 794528 T T G G G G T T T T T T T T T T T T T T
10 chr10_796743 0 796743 T T T T G G T T T T T T T T T T T T T T
10 chr10_809331 0 809331 G G G G G G G G A A A A G G G G G G G G
10 chr10_824889 0 824889 G G C C C C G G G G G G G G G G G G G G
10 chr10_825388 0 825388 G G G G G G G G A A A A G G G G G G G G
10 chr10_826486 0 826486 A A A A A A A A T T A A A A A A A A A A
10 chr10_829553 0 829553 T T C C C T T T T T T T C C C C C C T T
10 chr10_832389 0 832389 G G G G A G G G G G G G G G G G G G A A
10 chr10_834465 0 834465 A A A A A C A A A A A A A A A A A A A A
10 chr10_835440 0 835440 G G A G G G G G G G G G G G G G G G G G
10 chr10_835838 0 835838 C C C C C C C C T T C C C C C C C C C C
10 chr10_838932 0 838932 G G G G G G G G A A A A G G G G G G G G
10 chr10_839576 0 839576 G G G G G G G G C C C C G G G G G G G G
10 chr10_859546 0 859546 A A G G G G A A A A A A G G G G G G A A
10 chr10_863060 0 863060 C C C C C C T T C C C C C C C C C C C C
10 chr10_863253 0 863253 A A G G G G A A A A A A A A A A A A A A
10 chr10_863438 0 863438 G G G G G G G G G G G G G G A G G G G G
10 chr10_869074 0 869074 T T T T T T T T C C C C T T T T T T T T
10 chr10_869529 0 869529 C C C C C C C C T T T T C C C C C C C C
10 chr10_869956 0 869956 T T C C C C T T C C C C C C C C C C T T
10 chr10_883153 0 883153 A A A G A G A A A A A A G G G G G G A A
10 chr10_886074 0 886074 T T C C C C T T C C C C C C C C C C T T
10 chr10_892197 0 892197 C C C C C C C C T T T T C C C C C C C C
10 chr10_899865 0 899865 C C C C C C C C C C C C C C C G C C C C
10 chr10_907709 0 907709 G G G G G G G G G G G G G G G G A A G G
10 chr10_912226 0 912226 T T T T T T T T C C C C T T T T T T T T
10 chr10_930405 0 930405 G G G G G G G G G G C G G G G G G G G G
10 chr10_941443 0 941443 T T G T T T T T T T T T T T T T T T T T
10 chr10_943560 0 943560 A A A G A A A A A A G G A A A A A A A A
10 chr10_944422 0 944422 C C C T C C C C C C C C C C C C C C C C
10 chr10_944959 0 944959 C C C C C C C C C C C C C C C T C C C C
10 chr10_945405 0 945405 C C C C C C C C C C C C C C C C C T C C
10 chr10_945725 0 945725 G G G G G G G G G G G G A G G G G G G G
10 chr10_951029 0 951029 G G G G G G G G A A A A G G G G G G G G
10 chr10_955648 0 955648 A A A A A A A A A A A A A A A C A A A A
10 chr10_956169 0 956169 A A A A A A A A A A A A A T A A A A A A
10 chr10_960877 0 960877 A A C C A A A A A A A A A A A A A A A A
10 chr10_963238 0 963238 A G A A A A A A A A A A A A A A A A A A
10 chr10_965078 0 965078 C C C C C C C C C C C C C C C C C T C C
10 chr10_967107 0 967107 A A A A A A A A G G A G A A A A A A A A
10 chr10_968900 0 968900 A A A A A A A A A A A A A A A C A A A A
10 chr10_971508 0 971508 C C C C C C C C C C C C C T C C C C C C
10 chr10_982900 0 982900 A A A A C C A A C C C C C C C C C C A A
10 chr10_984360 0 984360 C C C C C C C C C C C T C C C C C C C C
10 chr10_987977 0 987977 G G C C C C G G C C C C C C C C C C G G
10 chr10_989028 0 989028 C C C C C C C C C C C C C T C C C C C C
10 chr10_990031 0 990031 G G G G G G G G G G G G A A G G G G G G
10 chr10_990342 0 990342 G G G G G G G G G G G G G G A G G G G G
10 chr10_995901 0 995901 C C C C C C C C C C C C A C C C C C C C
10 chr10_998587 0 998587 C C A C A A C C C C C C C C C C C C C C
10 chr10_1001588 0 1001588 G G G G G G G G A A G G G G G G G G G G
10 chr10_1004819 0 1004819 A G G G G G G G G G G G G G G G G G G G
10 chr10_1008925 0 1008925 G G G G G G G G G G G G A A G G G G G G
10 chr10_1034246 0 1034246 T T T T T T T T A A A A T T T T T T A A
10 chr10_1036231 0 1036231 T T T T T T T T C C C C T T T T T T T T
10 chr10_1037164 0 1037164 A A A A A A A A G G G G A A A A A A A A
10 chr10_1040338 0 1040338 G G G G G G G G A A A A G G G G G G G G
10 chr10_1041114 0 1041114 C T T T T T T T T T T T T T T T T T T T
10 chr10_1047206 0 1047206 G G G G G G G G G G A G G G G G G G G G
10 chr10_1049311 0 1049311 A A A A A A A A G G G G A A A A A A A A
10 chr10_1050174 0 1050174 G G A A G G G G G G G G G G G G G G G G
10 chr10_1059249 0 1059249 G G G G G G G G C C C C G G G G G G G G
10 chr10_1064154 0 1064154 C C C C C C C C T T C C C C C C C C C C
10 chr10_1066147 0 1066147 C C C C C C C C C C C C C T T T C C C C
10 chr10_1076751 0 1076751 A A A A A A T T A A A A A A A A A A A A
10 chr10_1077793 0 1077793 G G G G G G G G G G G G G G A G G G G G
10 chr10_1084234 0 1084234 C C T T C C C C C C C C T T T T T T C C
10 chr10_1093286 0 1093286 A A T T T T A A A A A A A A A A A A A A
10 chr10_1097103 0 1097103 C C C C C C C C C C C C C C C C A C A A
10 chr10_1097714 0 1097714 G G G G G G G G A A A G G G G G G G G G
10 chr10_1098246 0 1098246 C C C C A A C C C C C C C C C C C C C C
10 chr10_1099920 0 1099920 G G G G G G G G A A A A G G G G G G G G
10 chr10_1100608 0 1100608 T T T T T T T T G G G G T T T T T T T T
10 chr10_1101267 0 1101267 G G A G A A G G G G G G G G G G G G G G
10 chr10_1102897 0 1102897 T T T T T T T T C C T T T T T T T T T T
10 chr10_1102918 0 1102918 G G G G G G G G A A G G G G G G G G G G
10 chr10_1104552 0 1104552 C C C C C C C C C C C T C C C C C C C C
10 chr10_1105610 0 1105610 G G G G G G G G A A A A G G G G G G G G
10 chr10_1106998 0 1106998 C C C C C C C C C C C C C C T T C C C C
10 chr10_1109332 0 1109332 T T T T T T T T T T T T T T T T C T T T
10 chr10_1114733 0 1114733 C C C C C C C C C C C C C C C C C T C C
10 chr10_1120152 0 1120152 T T T T T T T T T T T T T T C T T T T T
10 chr10_1125874 0 1125874 C C C C C C C C C C C C C G C C C C C C
10 chr10_1126294 0 1126294 C C A C C C C C C C C C C C C C C C C C
10 chr10_1128462 0 1128462 G G G G G G G G A A A G G G G G G G G G
10 chr10_1130771 0 1130771 C C C C C C C C C C C C T T C C C C C C
10 chr10_1133191 0 1133191 A A A A A A A A A A A A A A A G A A A A
10 chr10_1134595 0 1134595 G G A A A A G G A A A A A A A A A A G G
10 chr10_1134659 0 1134659 G G G G G G G G T T T T G G G G G G G G
10 chr10_1141176 0 1141176 T T C C C C T T T T T T T T T T T T T T
10 chr10_1141515 0 1141515 T T T T T T T T T T T T T T T T G G T T
10 chr10_1147179 0 1147179 C C C T C C C C C C C C C C C C C C C C
10 chr10_1148110 0 1148110 C C C T C C C C C C C C C C C C C C C C
10 chr10_1149313 0 1149313 C C C T T T C C T T T T T T T T T T C C
10 chr10_1150745 0 1150745 G G G G G G G G G G G G G G A G G G G G
10 chr10_1152505 0 1152505 C C C C G G C C C C C C C C C C C C C C
10 chr10_1154663 0 1154663 G G G G G G G G G G G G G G G G A A G G
10 chr10_1157640 0 1157640 A G G G G G G G G G G G G G G G G G A A
10 chr10_1160232 0 1160232 T T T T T T T T C C C C T T T T T T T T
10 chr10_1166310 0 1166310 A A A A A A A A A A A A A A G G A A A A
10 chr10_1168230 0 1168230 C C C C C C C C C C C C T T C C T T C C
10 chr10_1170749 0 1170749 C C C C C C C C C C C C C C C T C C C C
10 chr10_1173159 0 1173159 A A A A A A A A A A A A A A G G A A A A
10 chr10_1182019 0 1182019 A G G G G G A A G G G G G G G G G G G G
10 chr10_1184953 0 1184953 T T T T T T T T T T C T T T T T T T T T
10 chr10_1188746 0 1188746 G G G G G G G G G G G G A G G G G G G G
10 chr10_1189819 0 1189819 G G G G G G G G A A A A G G G G G G G G
10 chr10_1192611 0 1192611 A G G G G G G G G G G G G G G G G G G G
10 chr10_1193242 0 1193242 C C C C C C C C C C C C C C C T C C C C
10 chr10_1198096 0 1198096 C C C T C C C C C C C C C C C C C C C C
10 chr10_1201007 0 1201007 C C A A A A C C C C C C A A A A A A C C
10 chr10_1201814 0 1201814 G G G G G G G G A A A G G G G G G G G G
10 chr10_1201818 0 1201818 G G G G G G G G G G A G G G G G G G G G
10 chr10_1201940 0 1201940 G G G G G G G G A A A G G G G G G G A A
10 chr10_1205000 0 1205000 A A A A A A A A T T T T A A A A A A A A
10 chr10_1208999 0 1208999 C C C C C C C C C C C C A A C C C C C C
10 chr10_1226577 0 1226577 G G G G G G G G G G G G G G T T G G G G
10 chr10_1228073 0 1228073 G G A A A A G G A A A A A A A A A A G G
10 chr10_1248724 0 1248724 G G G G G G G G G G A A G G G G G G G G
10 chr10_1252563 0 1252563 A A A A A A A A A A A A A G A A A A A A
10 chr10_1257515 0 1257515 C C C C C C C C C C C C C C C C C T C C
10 chr10_1259247 0 1259247 A A A A A C A A A A A A A A A A A A A A
10 chr10_1264230 0 1264230 A A A A A G A A A A A A A A A A A A A A
10 chr10_1264257 0 1264257 G G A A A A G G A A A A A A A A A A G G
10 chr10_1264721 0 1264721 T T T T T T T T C C C C T T T T T T T T
10 chr10_1267552 0 1267552 G G G G G G G G A A A A G G G G G G G G
10 chr10_1271631 0 1271631 C C C C C C T T C C C C C C C C C C C C
10 chr10_1276793 0 1276793 A A A A G G A A A A A A A A A A A A A A
10 chr10_1277366 0 1277366 A A A A A A A A G G G G A A A A A A A A
10 chr10_1290919 0 1290919 C C C C C C C C C C C C C C C T C C C C
10 chr10_1291785 0 1291785 C C C C C C C C C C C C C C C C T T C C
10 chr10_1308274 0 1308274 G G G G G G G G G G T T G G G G G G G G
10 chr10_1313345 0 1313345 G G G G G G G G G G A A G G G G G G G G
10 chr10_1329187 0 1329187 G G G G G G G G A A A A G G G G G G G G
10 chr10_1329575 0 1329575 G G G G G T G G G G G G G G G G G G G G
10 chr10_1342648 0 1342648 C C C C C C C C G G G G C C C C C C C C
10 chr10_1352507 0 1352507 G G G G G G G G A A A A G G G G G G G G
10 chr10_1359305 0 1359305 C C C C C C C C T T T T C C C C C C C C
10 chr10_1360249 0 1360249 G G G G G G G G G G G G A G G G A A G G
10 chr10_1360611 0 1360611 G G G G G G G G G G G G G G A A G G G G
10 chr10_1361069 0 1361069 G G G G G G A A A A G G G G G G G G G G
10 chr10_1361666 0 1361666 A A A A A A A A A A A A A G A A A A A A
10 chr10_1363285 0 1363285 G G G G G G G G A A A A G G G G G G G G
10 chr10_1373504 0 1373504 G G G G G G G G A A A A A A A A A A G G
10 chr10_1373903 0 1373903 C C C C C C C C C C C C C C C T C C C C
10 chr10_1383343 0 1383343 C C C C A C C C C C C C C C C C C C C C
10 chr10_1386473 0 1386473 C C T T T T C C C C C C C C C C C C C C
10 chr10_1388447 0 1388447 A A A A A A A A A A A A A A A A C C A A
10 chr10_1389182 0 1389182 G G G G G G G G G G G G A G G G G G G G
10 chr10_1389692 0 1389692 T T T T C T T T T T T T T T T T T T T T
10 chr10_1391104 0 1391104 G G G G C G G G G G G G G G G G G G G G
10 chr10_1391892 0 1391892 G G G G A G G G G G G G G G G G G G G G
10 chr10_1401816 0 1401816 G G G G A G G G G G G G G G G G G G G G
10 chr10_1402077 0 1402077 C C C T C T C C C C C C C C C C C C C C
10 chr10_1409646 0 1409646 C C C C C C C C C C C C C T C C C C C C
10 chr10_1410593 0 1410593 C C C C T T C C C C C C T T T T T T C C
10 chr10_1412466 0 1412466 A A A A A A A A G G G G A A A A A A A A
10 chr10_1413912 0 1413912 C C C C C C C C C C C C A A A C A A C C
10 chr10_1414423 0 1414423 C C C C C C C C C C C C T T C T C C C C
10 chr10_1415182 0 1415182 G G G G G G G G G G G G G G A G A G G G
10 chr10_1415904 0 1415904 G G G G G G G G G G G G A G G G G G G G
10 chr10_1419363 0 1419363 T T T T T T T T G G G G T T T T T T T T
10 chr10_1420486 0 1420486 C C C C C T C C C C C C C C C C C C C C
10 chr10_1422326 0 1422326 G G C C C C G G C C C C C C C C C C G G
10 chr10_1423330 0 1423330 C C C C C C C C G G G G C C C C C C C C
10 chr10_1424813 0 1424813 C C C C C C C C C T T T C C C C C C C C
10 chr10_1438152 0 1438152 C C C C C C C C A A C C C C C C C C C C
10 chr10_1447499 0 1447499 G G G G G G G G G G G G G T G G G G G G
10 chr10_1455993 0 1455993 C C C C C C C C C C C C C G C C C C C C
10 chr10_1469774 0 1469774 G G G G G G A A G G G G G G G G G G G G
10 chr10_1470640 0 1470640 T T C C C C T T C C C C C C C C C C T T
10 chr10_1481746 0 1481746 C C C C C C C C A A C C C C C C C C C C
10 chr10_1482799 0 1482799 T T T T T T T T C C C C T T T T T T T T
10 chr10_1486075 0 1486075 A A C C C C A A C C C C C C C C C C A A
10 chr10_1492483 0 1492483 C C C C C C C C C C C C C T C C T T C C
10 chr10_1494516 0 1494516 C C C C C C C C C C C C C T C C C C C C
10 chr10_1496002 0 1496002 C C C C C C C C C C C C C C C C C T C C
10 chr10_1506639 0 1506639 G G G G G G G G G G A G G G G G G G G G
10 chr10_1513025 0 1513025 G G G G G G G G T T G G G G G G G G G G
10 chr10_1513354 0 1513354 G G G G G G G G G G A A G G G G G G G G
10 chr10_1514517 0 1514517 C C A A C C C C C C C C C C C C C C C C
10 chr10_1518463 0 1518463 G G G G G G G G G G G G G G G G A A G G
10 chr10_1531894 0 1531894 C C C C C T C C C C C C C C C C C C C C
10 chr10_1532262 0 1532262 G G G G A G G G G G G G G G G G G G G G
10 chr10_1534092 0 1534092 T T G G T T T T T T T T T T T T T T T T
10 chr10_1535625 0 1535625 G G C C G G G G G G G G G G G G G G G G
10 chr10_1536421 0 1536421 T T T T T T T T C C T T T T T T T T T T
10 chr10_1541221 0 1541221 A A A A A A A A G G G G A A A A A A A A
10 chr10_1544920 0 1544920 G G G G G G A A G G G G G G G G G G G G
10 chr10_1545867 0 1545867 C C C C C C C C C C C C C T C C C C C C
10 chr10_1546501 0 1546501 T T T T T T T T C C C C T T T T T T T T
10 chr10_1549819 0 1549819 G G G G G G G G G G G G G G A A G G G G
10 chr10_1553134 0 1553134 G G G G G G G G G G G G G G G G A A G G
10 chr10_1554979 0 1554979 C C C C C C C C T T T T C C C C C C C C
10 chr10_1555888 0 1555888 T T T T T T T T T T T T T T T T C C T T
10 chr10_1560756 0 1560756 C C C C C C C C T T C C C C C C C C C C
10 chr10_1562186 0 1562186 T T T T T T T T T T T T C T T T T T T T
10 chr10_1576427 0 1576427 G G G G G G G G G G G G G G G G A A G G
10 chr10_1576610 0 1576610 C C C C C C C C C C C C C C C C A C C C
10 chr10_1580881 0 1580881 C C C C A C C C C C C C C C C C C C C C
10 chr10_1581137 0 1581137 T T T T T T T T T T T T T T T T A A T T
10 chr10_1585169 0 1585169 G G G G G G G G A A A A G G G G G G G G
10 chr10_1596906 0 1596906 C C C C C C C C C C C C A C C C C C C C
10 chr10_1597767 0 1597767 C C C C C C C C G G G G C C C C C C C C
10 chr10_1598879 0 1598879 A A A G G G A A A A A A A A A A A A A A
10 chr10_1609984 0 1609984 T T G G T T T T T T T T T T T T T T T T
10 chr10_1618069 0 1618069 A A A A A A A A A A A A T T T T T T A A
10 chr10_1619500 0 1619500 C C C C C C C C C C C C C G C C C C C C
10 chr10_1621460 0 1621460 A A C C A A A A C C C C A A A A A A A A
10 chr10_1621864 0 1621864 G G G G G G G G G G G G G G G G A A G G
10 chr10_1622167 0 1622167 C C G G C C C C G G G G G G G G G G C C
10 chr10_1624259 0 1624259 A A A A A A A A G G G G A A A A A A A A
10 chr10_1633659 0 1633659 A A A A A A A A T T T T A A A A A A A A
10 chr10_1636328 0 1636328 T T T T C T T T T T T T T T T T T T T T
10 chr10_1637253 0 1637253 T T T T T T T T T T T T C C T T T T T T
10 chr10_1641345 0 1641345 G G G G G G G G G G G G A G G G G G G G
10 chr10_1644756 0 1644756 G G G G G G G G A A G G G G G G G G G G
10 chr10_1645175 0 1645175 G G G G G G G G C C C G G G G G G G G G
10 chr10_1647188 0 1647188 C C C C C C T T C C C C C C C C C C C C
10 chr10_1648535 0 1648535 T T T T A A T T T T T T T T T T T T T T
10 chr10_1654704 0 1654704 T T C C C C T T T T T T T T T T T T T T
10 chr10_1662789 0 1662789 T T T T T T T T G G G G T T T T T T T T
10 chr10_1667495 0 1667495 T T T T T T T T T T T T A A A A A A T T
10 chr10_1672704 0 1672704 G G G G G G T T G G G G G G G G G G G G
10 chr10_1681479 0 1681479 G G G G G G G G A A G G G G G G G G G G
10 chr10_1693561 0 1693561 G G G G G G G G A A A A G G G G G G G G
10 chr10_1704123 0 1704123 G G G G G G G G G G G G G G G G A G G G
10 chr10_1707841 0 1707841 T T T T T T T T C C C C T T T T T T T T
10 chr10_1709373 0 1709373 C C C C C C C C C C C C T T C C C C C C
10 chr10_1709640 0 1709640 A A G G A A A A A A A A G G G G G G A A
10 chr10_1716052 0 1716052 A A A A A A A A A A A C A A A A A A A A
10 chr10_1726739 0 1726739 T T T T T T T T G G G G T T T T T T T T
10 chr10_1734698 0 1734698 T T T T T T G G T T T T T T T T T T T T
10 chr10_1734742 0 1734742 A A A A A A A A G G A A A A A A A A A A
10 chr10_1748325 0 1748325 C C C C C C C C C C C C C T C C C C C C
10 chr10_1750090 0 1750090 G G G G G G A A G G G G G G G G G G G G
10 chr10_1757441 0 1757441 G G A G A G G G G G G G G G G G G G G G
10 chr10_1766126 0 1766126 T T A A T T T T T T T T T T T T T T T T
10 chr10_1766868 0 1766868 A A A A A G A A A A A A A A A A A A A A
10 chr10_1768542 0 1768542 A A A A A A A A G G A A A A A A A A A A
10 chr10_1774730 0 1774730 G G G G G G G G G G G G A G G G G G G G
10 chr10_1776074 0 1776074 T T T T T T T T C C C C T T T T T T T T
10 chr10_1783423 0 1783423 G G G G A G G G G G G G G G G G G G G G
10 chr10_1783982 0 1783982 C C C C C C C C C C C C C T C C C C C C
10 chr10_1795859 0 1795859 T T C C C C C C T T T T C C C C C C T T
10 chr10_1801744 0 1801744 A A A A A A A A A A A A A A A G G G A A
10 chr10_1808524 0 1808524 A A A A A A A A G G G G A A A A A A A A
10 chr10_1810345 0 1810345 C C C C C C C C C C C G C C C C C C C C
10 chr10_1811565 0 1811565 A A A A A A A A G G G G A A A A A A A A
10 chr10_1817115 0 1817115 C C C T T T C C C C C C C C C C C C C C
10 chr10_1818377 0 1818377 G G G G G G G G G G G G G G A A G G G G
10 chr10_1819843 0 1819843 A A A A A A A A T T T T A A A A A A A A
10 chr10_1821180 0 1821180 C C T T T T C C C C C C T T T T T T C C
10 chr10_1821680 0 1821680 C C G G G G C C C C C C C C C C C C C C
10 chr10_1828076 0 1828076 A A A A A A A A A A A A A G A A A A A A
10 chr10_1828147 0 1828147 A A A A A A A A G G G G A A A A G G A A
10 chr10_1828942 0 1828942 C C C C C C C C C C C C C C C C G G C C
10 chr10_1831053 0 1831053 C C C C C C C C C C C C C C C C T T C C
10 chr10_1831691 0 1831691 A A A A A A A A G G G G A A A A A A A A
10 chr10_1836013 0 1836013 G G G G G G G G G G G G C C G G G G G G
10 chr10_1838313 0 1838313 C C C C C C C C C C C C C C T T C C C C
10 chr10_1839585 0 1839585 G G G G G G G G G G G G A G G G G G G G
10 chr10_1842487 0 1842487 G G A A G G G G G G G G G G G G G G G G
10 chr10_1844104 0 1844104 A A A G A A A A A A A A A A A A A A A A
10 chr10_1856194 0 1856194 C C C C C C T T C C C C C C C C C C C C
10 chr10_1857425 0 1857425 A A G G A A A A A A A A A A A A A A A A
10 chr10_1858204 0 1858204 C C C C C T C C C C C C C C C C C C C C
10 chr10_1863380 0 1863380 C C C C C C C C C C C C C T C C C C C C
10 chr10_1865105 0 1865105 G G G G A G G G G G G G G G G G G G G G
10 chr10_1866714 0 1866714 C C C C C C T T C C C C C C C C C C C C
10 chr10_1870467 0 1870467 T T G T T T T T G G G G G G G G G G T T
10 chr10_1871459 0 1871459 T T T T T T T T T T T T C C T T C C T T
10 chr10_1884223 0 1884223 T T G T T T T T T T T T T T T T T T T T
10 chr10_1884395 0 1884395 T T G G G G T T G G G G T T T T T T T T
10 chr10_1884599 0 1884599 C C C C C C C C C T C C C C C C C C C C
10 chr10_1890013 0 1890013 G G G G G G G G A G G G G G G G G G G G
10 chr10_1894515 0 1894515 T T T T T T T T C C C C T T T T T T T T
10 chr10_1896451 0 1896451 A A A A A A A A G G G G A A A A A A A A
10 chr10_1909664 0 1909664 G G G G G G G G G G G G G G A A G G G G
10 chr10_1909841 0 1909841 T T T T T T T T T T T T T T T T A A T T
10 chr10_1911010 0 1911010 A A A A A A A A A A A A G G G G G G A A
10 chr10_1913670 0 1913670 C C C C C C C C C C C C T T T T T T C C
10 chr10_1916264 0 1916264 A A A A A A A A G G A G A A A A A A A A
10 chr10_1918651 0 1918651 T T T T T T T T C C C C T T T T T T T T
10 chr10_1928119 0 1928119 A A A A A A A A C C C C A A A A A A A A
10 chr10_1937585 0 1937585 G G G G G G G G A G G G G G G G G G G G
10 chr10_1941572 0 1941572 A A A A A A A A T T T T A A A A A A A A
10 chr10_1944483 0 1944483 G G G G G G G G A A A A G G G G G G G G
10 chr10_1946469 0 1946469 C C C C C C C C C C C C C G C C C C C C
10 chr10_1950171 0 1950171 A A G G G G A A G G G G G G G G G G A A
10 chr10_1955897 0 1955897 T T A A T T T T T T T T T T T T T T T T
10 chr10_1956395 0 1956395 G G G G G G G G G G G G G G A A G G G G
10 chr10_1963162 0 1963162 G G G G G G G G G G C G G G G G G G G G
10 chr10_1965435 0 1965435 T T T T T T T T T T T T G G G G G G T T
10 chr10_1968663 0 1968663 A A A A A A A A A A A A A A A A G G A A
10 chr10_1972552 0 1972552 A A A A A A A A A A A A A A T T A A A A
10 chr10_1976847 0 1976847 A A A A A A A A G G A G A A A A A A A A
10 chr10_1979791 0 1979791 A A G G G G A A G G G G G G G G G G A A
10 chr10_1994972 0 1994972 A A A A A A A A G G G G A A G G G G A A
10 chr10_1995353 0 1995353 C C C C C C C C A A A A C C C C C C C C
10 chr10_2005119 0 2005119 C C C C C C C C C C C C C C C C C T C C
10 chr10_2011682 0 2011682 G G G G G G A A G G G G G G G G A A G G
10 chr10_2019924 0 2019924 C C C C C C C C C T C T C C C C C C C C
10 chr10_2023518 0 2023518 T T T T T T T T T T T T T T T T G T T T
10 chr10_2023812 0 2023812 G G G G G G G G G G G G G G G G A A G G
10 chr10_2032343 0 2032343 G G A A G G G G G G G G G G G G G G G G
10 chr10_2040147 0 2040147 T T T T T T T T T T T T T T G G T T T T
10 chr10_2041632 0 2041632 T T T T T T T T T T T T C T T T T T T T
10 chr10_2043234 0 2043234 G G A G A G G G G G G G G G G G G G G G
10 chr10_2044204 0 2044204 T T T T T T T T T T T T G G G T T T T T
10 chr10_2044644 0 2044644 C C C C C C C C G G G G C C C C C C C C
10 chr10_2047175 0 2047175 A A A A A A A A G G G G A A A A A A A A
10 chr10_2049449 0 2049449 C C C C C C C C C C C C C C C C T T C C
10 chr10_2051063 0 2051063 T T C C C C T T C C C C C C C C C C T T
10 chr10_2051106 0 2051106 G G G G G G G G A G A A G G G G G G G G
10 chr10_2056632 0 2056632 C C C C C C C C C T C C C C C C C C C C
10 chr10_2064382 0 2064382 C C C C C C C C T T C C C C C C C C C C
10 chr10_2066613 0 2066613 C C C C C T C C C C C C C C C C C C C C
10 chr10_2079202 0 2079202 C C C C C C C C G G G G C C C C C C C C
10 chr10_2079655 0 2079655 G G A A A G G G G G G G G G G G G G G G
10 chr10_2084064 0 2084064 G G G G G G G G G G G G G G A A G G G G
10 chr10_2088695 0 2088695 A A A A A A A A A A A A A A A A A G A A
10 chr10_2088997 0 2088997 G G A A G G G G G G G G G G G G G G G G
10 chr10_2089543 0 2089543 A A A G A A A A A A A A A A A A A A A A
10 chr10_2090083 0 2090083 C C G G C C C C C C C C C C C C C C C C
10 chr10_2090617 0 2090617 T T T T T T T T A A A A T T T T T T T T
10 chr10_2092237 0 2092237 A A A A A A A A C C C C A A A A A A A A
10 chr10_2095201 0 2095201 G G A G G G G G G G G G G G G G G G G G
10 chr10_2105549 0 2105549 G G G G G G A A G G G G G G G G G G G G
10 chr10_2106086 0 2106086 C C C C C C C C C C C T C C C C C C C C
10 chr10_2110247 0 2110247 G G G G G G G G G G G G G T G G G G G G
10 chr10_2112166 0 2112166 G T G G G G G G G G G G G G G G G G T T
10 chr10_2114070 0 2114070 C C C C C C C C C C C C C C C C C T C C
10 chr10_2116879 0 2116879 A A C C A C A A A A A A A A A A A A A A
10 chr10_2119003 0 2119003 T T T T G G T T T T T T T T T T T T T T
10 chr10_2128512 0 2128512 A A A A A A A A A A A A A A A G A A A A
10 chr10_2135016 0 2135016 G G A G G G G G G G G G G G G G G G G G
10 chr10_2141000 0 2141000 T T T T T T T T T T A T T T T T T T T T
10 chr10_2141190 0 2141190 G G G G G G G G G G G G G G A G G G G G
10 chr10_2141488 0 2141488 A A A A A A A A G G G G A A A A A A A A
10 chr10_2142214 0 2142214 C C C C C C C C G G G G C C C C C C C C
10 chr10_2142868 0 2142868 C C C C C C C C A A A C C C C C C C C C
10 chr10_2145401 0 2145401 C C C C C C C C C C C C C C T T C C C C
10 chr10_2147042 0 2147042 A A G G G G G G G G G G G G G G G G G G
10 chr10_2147958 0 2147958 A A A A A A A A A A A G A A A A A A A A
10 chr10_2148056 0 2148056 A A A A A A A A G G G G A A A A A A A A
10 chr10_2149057 0 2149057 G G G G A A G G G G G G G G G G G G G G
10 chr10_2149870 0 2149870 T T T T T T T T T T T T T T C C T T T T
10 chr10_2150261 0 2150261 T T C C C C T T T T T T T T T T T T T T
10 chr10_2157124 0 2157124 C C C C C C C C C C C C C T C C T T C C
10 chr10_2157151 0 2157151 C C C C C T C C C C C C C T C C C C C C
10 chr10_2158556 0 2158556 G G G G G G G G G G G G G G A A G G G G
10 chr10_2168320 0 2168320 G G C C C G G G G G G G G G G G G G G G
10 chr10_2168716 0 2168716 C C C C C C C C C C C C C C T T C C C C
10 chr10_2171307 0 2171307 A A A A A A A A A A A A A G A A A A A A
10 chr10_2175285 0 2175285 G G G G G G G G T T T T G G G G G G G G
10 chr10_2179137 0 2179137 C C C C C C C C T T C T C C C C C C C C
10 chr10_2187641 0 2187641 T T T T T T T T C C C C T T T T T T T T
10 chr10_2189832 0 2189832 T T T T T T T T T T C T T T T T T T T T
10 chr10_2197490 0 2197490 A A A A A A A A G G G G A A A A A A A A
10 chr10_2202142 0 2202142 G G A A A A G G A A A A A A A A A A G G
10 chr10_2202311 0 2202311 C C C C C C C C G G G G C C C C C C C C
10 chr10_2210219 0 2210219 C C C C C C C C C C C C T T T T T T C C
10 chr10_2214760 0 2214760 T T A A A T T T T T T T T T T T T T T T
10 chr10_2217470 0 2217470 C C C G C C C C C C C C C C C C C C C C
10 chr10_2218077 0 2218077 C C C C C T C C C C C C C C C T C C C C
10 chr10_2225190 0 2225190 A A A A A A A A G G G G A A A A A A A A
10 chr10_2226616 0 2226616 A A G G A G A A A A A A A A A A A A A A
10 chr10_2228080 0 2228080 A A A A A A A A A A A A C C C C A A A A
10 chr10_2228953 0 2228953 T T T T T T T T G T T T T T T T T T T T
10 chr10_2230573 0 2230573 G G G G A G G G G G G G G G G G G G G G
10 chr10_2234077 0 2234077 C C C C C C C C C C A C C C C C C C C C
10 chr10_2258150 0 2258150 A A A A A A A A G G G G G G G G G G A A
10 chr10_2264905 0 2264905 G G G G G G G G G G G G G G G G A G G G
10 chr10_2267803 0 2267803 G G G G G G G G A A A A G G G G G G G G
10 chr10_2267981 0 2267981 A G G G G G G G G G G G G G G G G G A A
10 chr10_2269131 0 2269131 T T T T T T T T T T T T C C T T T T T T
10 chr10_2270712 0 2270712 C C C C C C C C C C C C C C T T C C C C
10 chr10_2270757 0 2270757 T T T T C T T T T T T T T T T T T T T T
10 chr10_2277004 0 2277004 C T C C C C C C C C C C C C C C C C C C
10 chr10_2278960 0 2278960 G G G G G G G G G G G G G T G G G G G G
10 chr10_2280098 0 2280098 G G G G G G G G G G G G G G C G G G G G
10 chr10_2280201 0 2280201 C C C C C C C C C C C C C C C C A A C C
10 chr10_2283810 0 2283810 A A A A A A A A A A A A A A G G A A A A
10 chr10_2285502 0 2285502 G G G G A G G G G G G G G G G G G G G G
10 chr10_2298374 0 2298374 C C C C C C C C C G G G C C C C C C C C
10 chr10_2298579 0 2298579 G G G G G G G G A G A A G G G G G G G G
10 chr10_2303704 0 2303704 C C C C C C C C C C C C C T C C C C C C
10 chr10_2304284 0 2304284 A A G G G G G G G G G G G G G G G G G G
10 chr10_2308322 0 2308322 A A A A A A A A A A A A A T A A A A A A
10 chr10_2318119 0 2318119 T T C C C C T T C C C C C C C C C C T T
10 chr10_2322638 0 2322638 C C C T C C C C C C C C C C C C C C C C
10 chr10_2327019 0 2327019 T T T T T T T T C C C C C C C C C C T T
10 chr10_2329403 0 2329403 G G G G G G G G C C G G G G G G G G G G
10 chr10_2331329 0 2331329 T T T T T T T T T T T T T T T T C T T T
10 chr10_2331736 0 2331736 C C C C C C C C G G C C C C C C C C C C
10 chr10_2336743 0 2336743 T T T T T T T T T T T T T T T T G G T T
10 chr10_2349974 0 2349974 C C C C C C C C T T T T C C C C C C C C
10 chr10_2350092 0 2350092 A A A G A A A A A A A A A A A A A A A A
10 chr10_2352184 0 2352184 A G A A G G G G G G G G G G G G G G G G
10 chr10_2352226 0 2352226 C C C C C C C C C C C T C C C C C C C C
10 chr10_2355368 0 2355368 C C C C C C C C C T C C C C C C C C C C
10 chr10_2355598 0 2355598 C C C C C C C C T T T T C C C C C C C C
10 chr10_2366155 0 2366155 T T T T T T T T C C C C T T T T T T T T
10 chr10_2366264 0 2366264 G G G G C C G G G G G G G G G G G G G G
10 chr10_2368019 0 2368019 A A A A A A A A G G G G A A A A A A A A
10 chr10_2368180 0 2368180 A A A A A A A A G G G G A A A A A A A A
10 chr10_2371577 0 2371577 G G G G A G G G G G G G G G G G G G G G
10 chr10_2376372 0 2376372 C C C C C C C C C C C C C C C C T T C C
10 chr10_2377531 0 2377531 T T T T T T T T G G G G T T T T T T T T
10 chr10_2378927 0 2378927 C C C C C C C C C C C C C C C C C T C C
10 chr10_2390251 0 2390251 C C C C C C C C A A A A C C C C C C C C
10 chr10_2393634 0 2393634 T T C T T T T T T T T T T T T T T T T T
10 chr10_2393822 0 2393822 C C C T C C C C T T T T T T T T T T C C
10 chr10_2394349 0 2394349 T T T T T T T T A A A A T T T T T T T T
10 chr10_2398499 0 2398499 T T T T T T T T T T T T T T T T G T T T
10 chr10_2405607 0 2405607 C C C C C T C C C C C C C C C C C C C C
10 chr10_2409306 0 2409306 C C C C C C C C C C C C C C C C T T C C
10 chr10_2409409 0 2409409 A A A A A A G G A A A A A A A A A A A A
10 chr10_2414018 0 2414018 C C T T C C C C C C T T C T C C C C C C
10 chr10_2420175 0 2420175 T T T T T T T T C C C C T T T T T T T T
10 chr10_2421268 0 2421268 G G G G G G G G A A A A G G G G G G G G
10 chr10_2422540 0 2422540 C C C C C C C C C C T T C C C C C C C C
10 chr10_2424905 0 2424905 T T T T T T T T T T T T C C C C C C T T
10 chr10_2441898 0 2441898 A A A A A A A A T T A A A A A A A A A A
10 chr10_2450489 0 2450489 C C C C C C C C T T T T C C C C C C C C
10 chr10_2450666 0 2450666 A A A A A G A A A A A A A A A A A A A A
10 chr10_2462661 0 2462661 C C C C C C C C C C C C C C C C T T C C
10 chr10_2464405 0 2464405 C C C C C C C C C C T T C C C C C C C C
10 chr10_2465252 0 2465252 C C C C C C C C C C C C C T C C C C C C
10 chr10_2466361 0 2466361 G G A A G G G G G G G G G G G G G G G G
10 chr10_2476456 0 2476456 C C C C C C C C C C C C C C A C C C C C
10 chr10_2478069 0 2478069 A A A A A A A A A A A A A A T T A A A A
10 chr10_2478969 0 2478969 G G G G G G G G G G C C G G G G G G G G
10 chr10_2479445 0 2479445 T T C C C C T T T T T T T T T T T T T T
10 chr10_2479588 0 2479588 G G A A A A G G A A A A A A A A A A G G
10 chr10_2484898 0 2484898 C C T T C T C C C C C C C C C C C C C C
10 chr10_2496249 0 2496249 T T T T T T T T T T T T T T T T C T T T
10 chr10_2497573 0 2497573 C C C C C C C C C C C C C T C C C C C C
10 chr10_2504297 0 2504297 C C C C C C C C C C C C C C C C C T C C
10 chr10_2512468 0 2512468 C C C C C C C C C C A A C C C C C C C C
10 chr10_2512666 0 2512666 A A A A A A A A A A A A C C A A A A A A
10 chr10_2520014 0 2520014 C C C C C C C C C C C C T T C C C C C C
10 chr10_2526747 0 2526747 C C C C C C C C T T T T C C C C C C C C
10 chr10_2528637 0 2528637 C C C C C C C C T T T T C C C C C C C C
10 chr10_2539040 0 2539040 G G G G G G G G G G G G G G A G G G G G
10 chr10_2539178 0 2539178 C C C C C C C C C C C C C C C C C T C C
10 chr10_2553590 0 2553590 A A C C A C A A A A A A A A A A A A A A
10 chr10_2553704 0 2553704 G G G G G G G G G G G G A G G G G G G G
10 chr10_2558192 0 2558192 C C C C C C C C C T C C C C C C C C C C
10 chr10_2564551 0 2564551 A A A A A A A A A A A A A A G G A A A A
10 chr10_2568620 0 2568620 A A A A A A A A A T A A A A A A A A A A
10 chr10_2571809 0 2571809 A A G G G G A A A A A A G G G G G G A A
10 chr10_2584577 0 2584577 C C C C C C C C T T T T C C C C C C C C
10 chr10_2585054 0 2585054 C C C C C C T T C C C C C C C C C C C C
10 chr10_2585389 0 2585389 T T G T T T T T T T T T T T T T T T T T
10 chr10_2615042 0 2615042 C C C C C C C C C C C C C C C C C T C C
10 chr10_2616744 0 2616744 T T T T T T T T C C C C T T T T T T T T
10 chr10_2622612 0 2622612 T T T T T T T T T T C C T T T T T T T T
10 chr10_2623990 0 2623990 C C A A A A C C A A A A A A A A A A C C
10 chr10_2627722 0 2627722 G G G G G G G G G G G G G G A A G G G G
10 chr10_2635251 0 2635251 G G G G G G G G G G G G G G A A G G G G
10 chr10_2636906 0 2636906 A A A G A A A A A A A A A A A A A A A A
10 chr10_2640821 0 2640821 G G G G G G G G A A G G G G G G G G G G
10 chr10_2653686 0 2653686 A A C C A A A A A A A A A A A A A A A A
10 chr10_2659737 0 2659737 G G G G G G G G A A A A G G G G G G G G
10 chr10_2667613 0 2667613 A A A A A A A A G G G G A A A A A A A A
10 chr10_2667988 0 2667988 G G G G G G G G G G G G A A G G G G G G
10 chr10_2673380 0 2673380 C C C C C C C C C C T T C C C C C C C C
10 chr10_2674781 0 2674781 G G G G G G G G A G G G G G G G G G G G
10 chr10_2674929 0 2674929 T T T T T T T T T T T T T T T T C C T T
10 chr10_2677285 0 2677285 T T T T T T T T T T T T C C T T T T T T
10 chr10_2680558 0 2680558 A A A A A A A A A A A A A A G G A A A A
10 chr10_2684173 0 2684173 G G G G G G A A G G G G G G G G G G G G
10 chr10_2686251 0 2686251 G G G G G G G G G G A G G G G G G G G G
10 chr10_2686767 0 2686767 G G G G G G G G G G G G G G G G A G G G
10 chr10_2689507 0 2689507 A A A A A A A A A A A A G G G G A A A A
10 chr10_2701689 0 2701689 C C C C C C C C C C C C C C C T C C C C
10 chr10_2702402 0 2702402 C C C C C T C C C C C C C C C C C C C C
10 chr10_2703754 0 2703754 T T T T T T T T T T T T T T T T C T T T
10 chr10_2707362 0 2707362 A A A A A A A A A A A A A A A A A G A A
10 chr10_2725249 0 2725249 G G G G G G G G A A A A G G G G G G G G
10 chr10_2726515 0 2726515 T T T T T T T T C C C C T T T T T T T T
10 chr10_2727155 0 2727155 A A A A C C A A A A A A A A A A A A A A
10 chr10_2727549 0 2727549 G G G G G G G G A A A A G G A G G G G G
10 chr10_2727708 0 2727708 T T T T T T T T T T C T T T T T T T T T
10 chr10_2729568 0 2729568 C C C C C C C C T T T T C C C C C C C C
10 chr10_2729651 0 2729651 A A A A A A A A A A A A G G G G A A A A
10 chr10_2734931 0 2734931 T T T T T T T T T T T T C T T T T T T T
10 chr10_2736421 0 2736421 C C C T C C C C C C C C C C C C C C C C
10 chr10_2737814 0 2737814 G G G G C C G G C C C C G G G G G G G G
10 chr10_2739833 0 2739833 G T G G G G G G G G G G G G G G G G G G
10 chr10_2742834 0 2742834 C C C T C C C C C C C C C C C C C C C C
10 chr10_2747233 0 2747233 C C C C C C C C C C C C C C C T C C C C
10 chr10_2748535 0 2748535 G G A G G G G G G G G G G G G G G G G G
10 chr10_2759066 0 2759066 G G G G G G G G A A A A G G G G G G G G
10 chr10_2760857 0 2760857 C C C C C T C C C C C C C C C C C C C C
10 chr10_2769774 0 2769774 G G G G G G G G G G G G G G G G A A G G
10 chr10_2775334 0 2775334 T T T T T T T T C T T T C C C C C C T T
10 chr10_2787783 0 2787783 G G G G G G G G C C C C G G G G G G G G
10 chr10_2797996 0 2797996 T T G G G G T T G G G G G G G G G G T T
10 chr10_2801340 0 2801340 G G G G G G G G G G G G G G A A G G G G
10 chr10_2807656 0 2807656 A A A A A A A A C C C C A A A A A A A A
10 chr10_2816916 0 2816916 C C C C C C C C T T T T C C C C C C C C
10 chr10_2819149 0 2819149 T T C T T T T T T T T T T T T T T T T T
10 chr10_2820253 0 2820253 G G G G G G G G G G G G G G T T G G G G
10 chr10_2821460 0 2821460 G G G G C G G G G G G G G G G G G G G G
10 chr10_2825146 0 2825146 T T T T T T T T T T T T T T T T C C T T
10 chr10_2825626 0 2825626 C C C C C C C C C C C C C C G G C C C C
10 chr10_2830291 0 2830291 C C T T T T C C T T T T T T T T T T C C
10 chr10_2831033 0 2831033 T T T T T T T T T T C C T T T T T T T T
10 chr10_2832010 0 2832010 C C C C C T C C C C C C C C C C C C C C
10 chr10_2834039 0 2834039 C C C T C C C C C C C C C C C C C C C C
10 chr10_2834356 0 2834356 T T G G G G T T T T T T T T T T T T T T
10 chr10_2835000 0 2835000 G G G G G G G G A G G G G G G G G G G G
10 chr10_2837665 0 2837665 G G G G G G G G G G G G G G G G A A G G
10 chr10_2839005 0 2839005 G G G G G G G G A G G G G G G G G G G G
10 chr10_2844220 0 2844220 C C C C C C C C C T C C C C C C C C C C
10 chr10_2845355 0 2845355 T T T T T T T T T T T T C T T T T T T T
10 chr10_2845818 0 2845818 T T T T T T C C T T T T T T T T T T T T
10 chr10_2854093 0 2854093 G G G G G G G G A A A A G G G G G G G G
10 chr10_2855223 0 2855223 G G G G G T G G G G G G G G G G G G G G
10 chr10_2858534 0 2858534 T T T T T T T T T T T T C T T T T T T T
10 chr10_2862885 0 2862885 C C C C C C C C C C C C C C T T C C C C
10 chr10_2863298 0 2863298 A A A A A A A A A A A A A G A A A A A A
10 chr10_2867653 0 2867653 G G G G G G G G G G A A G G G G G G G G
10 chr10_2874390 0 2874390 A A G G G G A A G G G G G G G G G G A A
10 chr10_2874840 0 2874840 T T C T C C T T T T T T T T T T T T T T
10 chr10_2877394 0 2877394 C C C G C C C C C C C C C C C C C C C C
10 chr10_2885149 0 2885149 G G G G G G G G T T T T G G G G G G G G
10 chr10_2885306 0 2885306 C T T T T T T T T T T T T T T T T T T T
10 chr10_2886087 0 2886087 C C C C C T C C C C C C C C C C C C C C
10 chr10_2887643 0 2887643 C C C C C C T T C C C C C C C C C C C C
10 chr10_2898105 0 2898105 C C C C C C C C C C C C C C A A C C C C
10 chr10_2902955 0 2902955 C C C C T T C C C C C C T T C C C C C C
10 chr10_2905195 0 2905195 A A A A A A A A A A A A A G A A A A A A
10 chr10_2909122 0 2909122 G T G G G G G G G G G G G G G G G G G G
10 chr10_2913028 0 2913028 G G G G G G A A G G G G G G G G G G G G
10 chr10_2913124 0 2913124 A A A A A A A A A A A A A G A A A A A A
10 chr10_2916455 0 2916455 G G G G G G G G A A A A G G G G G G G G
10 chr10_2917621 0 2917621 T T T T C T T T T T T T T T T T T T T T
10 chr10_2927359 0 2927359 C C C C C C C C C C C C C C C C T T C C
10 chr10_2933252 0 2933252 G T T T T T T T T T T T T T T T T T T T
10 chr10_2936644 0 2936644 A A A A A A A A A A A A A G A A A A A A
10 chr10_2944449 0 2944449 T T T T T T T T C C C C T T T T T T T T
10 chr10_2953520 0 2953520 G G G G G G G G G G G G G G A A G G G G
10 chr10_2957460 0 2957460 T T C T T T T T T T T T C C C C C C T T
10 chr10_2961414 0 2961414 G G G G G G G G C C C C G G G G G G G G
10 chr10_2965950 0 2965950 A A G G G G G G G G G G G G G G G G A A
10 chr10_2971089 0 2971089 C C C T C C C C C C C C C C C C C C C C
10 chr10_2972004 0 2972004 C C C C C T C C C C C C C C C C C C C C
10 chr10_2975505 0 2975505 C C C C C C C C T T T T C C C C C C C C
10 chr10_2985659 0 2985659 C C C C C C C C T T T T C C C C C C C C
10 chr10_2998364 0 2998364 A A A A T T A A T T T T A A A A A A A A
10 chr10_3006817 0 3006817 C C C C C C C C C C C C C C T T C C C C
10 chr10_3008101 0 3008101 A A A A A A T T A A A A A A A A A A A A
10 chr10_3017306 0 3017306 T T T T T T T T G G G G T T T T T T T T
10 chr10_3032221 0 3032221 C C C C C C C C G G G G C C C C C C C C
10 chr10_3036893 0 3036893 T T A T A A T T T T T T T T T T T T T T
10 chr10_3037797 0 3037797 A A A A A A A A T T T T A A A A A A A A
10 chr10_3040952 0 3040952 G G A A G G G G G G G G G G G G G G G G
10 chr10_3043184 0 3043184 T T T T T T T T T T T T C C C C T T T T
10 chr10_3043662 0 3043662 C C C C C C C C T T T T C C C C C C C C
10 chr10_3046941 0 3046941 A A A A A A A A A A A A A A A A A G A A
10 chr10_3051622 0 3051622 C C C C C C C C C C C C C C C C C T C C
10 chr10_3053470 0 3053470 A A A T A A A A A A A A A A A A A A A A
10 chr10_3054783 0 3054783 C C C C C C C C C C C C C C C C A C C C
10 chr10_3060998 0 3060998 C C C C C C C C T T T T C C C C C C C C
10 chr10_3062160 0 3062160 A A A A A A A A G G G G A A A A A A A A
10 chr10_3062734 0 3062734 T T T T T T T T T T T T C T T T T T T T
10 chr10_3063752 0 3063752 T T T T T T T T T T T T T T T T C C T T
10 chr10_3069136 0 3069136 T T T T T T T T T T T T C T T T T T T T
10 chr10_3070957 0 3070957 C C C T C C C C C C C C C C C C C C C C
10 chr10_3072427 0 3072427 G G G G G G T T G G G G G G G G G G G G
10 chr10_3090670 0 3090670 A A A T A A A A A A A A A A A A A A A A
10 chr10_3091272 0 3091272 G G G T G G G G G G G G G G G G G G G G
10 chr10_3094954 0 3094954 C C C C C T C C C C C C C C C C C C C C
10 chr10_3095311 0 3095311 A A A A A A A A G G G G A A A A A A A A
10 chr10_3106770 0 3106770 C C C C C C C C C C T T C C C C C C C C
10 chr10_3108471 0 3108471 G G G G G G G G G G G G G G G G A A G G
10 chr10_3112028 0 3112028 G G G G G G G G G G A A G G G G G G G G
10 chr10_3120092 0 3120092 T T T T T T T T T T C C T T T T T T T T
10 chr10_3120869 0 3120869 A A A A A A A A C C C C A A A A A A A A
10 chr10_3131040 0 3131040 G G G G A A G G G G G G G G G G G G G G
10 chr10_3133082 0 3133082 T T T T T T T T T T T T T T G G T T T T
10 chr10_3133451 0 3133451 C C C C C C C C C C C C C C C C C G C C
10 chr10_3139693 0 3139693 C C A A A C C C C C C C C C C C C C C C
10 chr10_3141009 0 3141009 A A A A A G A A A A A A A A A A A A A A
10 chr10_3141247 0 3141247 T T T T T T T T T T T T T T C T T T T T
10 chr10_3153927 0 3153927 T T T T T T T T T T T T G G T T T T T T
10 chr10_3156387 0 3156387 T T T T T T T T T T T T T T T T G G T T
10 chr10_3160537 0 3160537 G G G G G G G G G G C G G G G G G G G G
10 chr10_3160882 0 3160882 G G G G G G G G G G G G G G G T G G G G
10 chr10_3165607 0 3165607 A A A A A A A A A A A A G G A A A A A A
10 chr10_3171879 0 3171879 T T T T T T T T C T C T T T T T T T T T
10 chr10_3173553 0 3173553 T T T T T T T T C C C C T T T T T T T T
10 chr10_3177093 0 3177093 A A A A A A A A A A A A A C A A A A A A
10 chr10_3181968 0 3181968 A A A A A A A A A A A A G G A A A A A A
10 chr10_3184226 0 3184226 T T T T T T T T T T T T C C C C C C T T
10 chr10_3186368 0 3186368 T T T T G T T T T T T T T T T T T T T T
10 chr10_3190956 0 3190956 A A A A A A A A A A A C A A A A A A A A
10 chr10_3203137 0 3203137 C C C C C C C C C C C T C C C C C C C C
10 chr10_3217500 0 3217500 A A A A A A A A G G G G A A A A A A A A
10 chr10_3218622 0 3218622 G G G G A G G G A A A A G G G G G G G G
10 chr10_3220402 0 3220402 G G C C C C C C C C C C C C C C C C C C
10 chr10_3223016 0 3223016 G G G G G G G G G G G G G G A G G G G G
10 chr10_3230527 0 3230527 T T T T T T T T T T T T T T T T C C T T
10 chr10_3230935 0 3230935 G G G G G G G G G G A G G G G G G G G G
10 chr10_3233768 0 3233768 G G G G G G G G A G G G G G G G G G G G
10 chr10_3234784 0 3234784 A A A A A A A A A A A A A A G G A A A A
10 chr10_3241653 0 3241653 G G G G G G G G G G G G A G G G G G G G
10 chr10_3243662 0 3243662 C C C C C C C C C C C C C C C C T T C C
10 chr10_3247315 0 3247315 G G G G A G G G G G G G G G G G G G G G
10 chr10_3248201 0 3248201 T T T T C T T T T T T T T T T T T T T T
10 chr10_3252886 0 3252886 T T T T T T T T T T T T G T T T T T T T
10 chr10_3262986 0 3262986 G G G G G G G G G T G G G G G G G G G G
10 chr10_3263855 0 3263855 C C C C C C C C A C A A C C C C C C C C
10 chr10_3275995 0 3275995 G G G G A G G G G G G G G G G G G G G G
10 chr10_3276660 0 3276660 T T T T T T T T A A A A T T T T T T T T
10 chr10_3278004 0 3278004 G G G G G G G G G G G G G G G G A A G G
10 chr10_3278990 0 3278990 C C C C C C C C C C C G C C C C C C C C
10 chr10_3280300 0 3280300 G G G G G T G G G G G G G G G G G G G G
10 chr10_3283815 0 3283815 C C C C C C C C G G G G C C C C C C C C
10 chr10_3285696 0 3285696 G G G G G G G G G G G G G G A G G G G G
10 chr10_3306475 0 3306475 T T T T T T T T T T T T T T A T T T T T
10 chr10_3306659 0 3306659 A A A A A A A A T T T T A A A A A A A A
10 chr10_3312212 0 3312212 G G G G G G G G A A A A G G G G G G G G
10 chr10_3312919 0 3312919 C C C C C C C C C T C C C C C C C C C C
10 chr10_3316387 0 3316387 C C C T C C C C C C C C C C C C C C C C
10 chr10_3320152 0 3320152 G G G G G G G G T T T T G G G G G G G G
10 chr10_3330341 0 3330341 G G G G G G G G G G G G G G A G G G G G
10 chr10_3336001 0 3336001 T T C C C C C C C C C C C C C C C C C C
10 chr10_3354641 0 3354641 C C C C C C C C T T T T C C C C C C C C
10 chr10_3368436 0 3368436 A C A A A A A A A A A A A A A A A A C C
10 chr10_3377397 0 3377397 G G G G G G G G A A G G G G G G G G G G
10 chr10_3379026 0 3379026 A A A A A G A A A A A A A A A A A A A A
10 chr10_3380689 0 3380689 C C C C A C C C C C C C A A A A A A C C
10 chr10_3381663 0 3381663 T T T T T T T T T T T T T T C T T T T T
10 chr10_3381688 0 3381688 T T T T T T T T C T C C T T T T T T T T
10 chr10_3381726 0 3381726 A A A A A A A A A G A A A A A A A A A A
10 chr10_3382012 0 3382012 T T T T T T T T T T T T T T T T C T T T
10 chr10_3388895 0 3388895 G G G G A G G G G G G G G G G G G G G G
10 chr10_3392821 0 3392821 A A G G G G A A G G G G G G G G G G A A
10 chr10_3394130 0 3394130 A A A A A A A A T T T T A A A A A A A A
10 chr10_3395017 0 3395017 A A G G G G A A G G G G G G G G G G A A
10 chr10_3403705 0 3403705 G G G G G G G G G G G G C G G G G G G G
10 chr10_3403978 0 3403978 G G G G A G G G G G G G G G G G G G G G
10 chr10_3405326 0 3405326 A A A A A A A A A A A A A G A A A A A A
10 chr10_3407735 0 3407735 C C C C C C C C C C C C C T C C C C C C
10 chr10_3408636 0 3408636 G G G G G G G G G G G G A A A A A A G G
10 chr10_3411944 0 3411944 G G G G A A G G G G G G G G G G G G G G
10 chr10_3417141 0 3417141 G G A A G G G G G G A G G G G G G G G G
10 chr10_3420111 0 3420111 G G A A A A G G G G G G G G A G G G G G
10 chr10_3421639 0 3421639 G G G G A G G G G G G G G G G G G G G G
10 chr10_3422587 0 3422587 G G G G G G G G C G G G G G G G G G G G
10 chr10_3437786 0 3437786 A A A A A A A A A A A A A A A A C C A A
10 chr10_3441931 0 3441931 A A A A A A A A A A A A A A G G A A A A
10 chr10_3450597 0 3450597 G G G G G G G G G G G G G G G G T T G G
10 chr10_3455425 0 3455425 C C C C C C C C C C C C C T C C C C C C
10 chr10_3461169 0 3461169 T T T T T T T T T T T T C T C C T T T T
10 chr10_3464396 0 3464396 G G G G A G G G G G G G G G G G G G G G
10 chr10_3465143 0 3465143 C C C C C T C C C C C C C C C C C C C C
10 chr10_3465156 0 3465156 G G G G G G G G G G A G G G G G G G G G
10 chr10_3465282 0 3465282 G G G G G G G G G G G G G G G G A G G G
10 chr10_3468250 0 3468250 G G G G G G G G G G G G G G G G A G G G
10 chr10_3469129 0 3469129 A A A A A A A A A A A A A A G G A A A A
10 chr10_3474837 0 3474837 T T G T T T T T T T T T T T T T T T T T
10 chr10_3476812 0 3476812 G G G G G G G G G G G G G G G G A G G G
10 chr10_3477825 0 3477825 G G G G G G G G G G G G A G G G G G G G
10 chr10_3482424 0 3482424 A A A A A A A A A A A A A A G G A A A A
10 chr10_3482850 0 3482850 G G G G G G G G G G G G G G G G A A G G
10 chr10_3504832 0 3504832 G G G G G G G G G G G G G G A G G G G G
10 chr10_3514183 0 3514183 A A A A A A A A G G G G A A A A A A A A
10 chr10_3515555 0 3515555 T T T T T T T T C T T T T T T T T T T T
10 chr10_3518818 0 3518818 G G G G G G A A G G G G G G G G G G G G
10 chr10_3519395 0 3519395 C C C C C C C C C C C C C C T T C C C C
10 chr10_3519748 0 3519748 C C C C C C C C G G G G C C C C C C C C
10 chr10_3521812 0 3521812 A A A A A G A A A A A A A A A A A A A A
10 chr10_3524629 0 3524629 A A A A A A A A G G G G A A A A A A A A
10 chr10_3526500 0 3526500 A A A A A A A A A A A A C C A A A A A A
10 chr10_3529924 0 3529924 C C C C C C C C A A A A C C C C C C C C
10 chr10_3529992 0 3529992 G T T T T T T T T T T T T T T T T T G G
10 chr10_3531102 0 3531102 G G A A G G G G G G G G G G G G G G G G
10 chr10_3563642 0 3563642 G G G G G G G G G G C G G G G G G G G G
10 chr10_3567907 0 3567907 G G G G G G G G G G G G A G G G G G G G
10 chr10_3581604 0 3581604 T T T T T T T T C C C C T T T T T T T T
10 chr10_3586080 0 3586080 C C C C C C C C C T C C C C C C C C C C
10 chr10_3586291 0 3586291 G G G G G G G G A G G G G G G G G G G G
10 chr10_3587611 0 3587611 C C C C C C C C A A A A C C C C C C C C
10 chr10_3599494 0 3599494 G G G G G G G G G G A G G G G G G G G G
10 chr10_3607625 0 3607625 A A A A G G A A A A A A A A A A A A A A
10 chr10_3607915 0 3607915 T T T T T T T T C C C C T T T T T T T T
10 chr10_3610228 0 3610228 C T T T T T T T T T T T T T T T T T T T
10 chr10_3613784 0 3613784 C C C C C C C C C C C C C C T T C C C C
10 chr10_3618754 0 3618754 T T T T T T C C T T T T T T T T T T T T
10 chr10_3619831 0 3619831 C C C C C C C C C C C C C T C C C C C C
10 chr10_3619889 0 3619889 C C C C C C C C C T C T C C C C C C C C
10 chr10_3643558 0 3643558 C C C C C T C C C C C C C C C C C C C C
10 chr10_3643682 0 3643682 A A A A A A A A A A A A A A A A T T A A
10 chr10_3645490 0 3645490 C C C C C C C C C C C C C T C C C C C C
10 chr10_3648276 0 3648276 C C C C C C C C C C C C T T T T C C C C
10 chr10_3651639 0 3651639 G G G G G G G G G G G G G G G G A G G G
10 chr10_3654687 0 3654687 T T T T T T T T T T T T C T T T T T T T
10 chr10_3667449 0 3667449 T T T T T T T T T T T T T T T T C T T T
10 chr10_3672101 0 3672101 C C C C T T C C C C C C C C C C C C C C
10 chr10_3672168 0 3672168 G G G G G G G G A A A A G G G G G G G G
10 chr10_3679617 0 3679617 A A A A A A A A G G G G A A A A A A A A
10 chr10_3682205 0 3682205 G G G G G G G G A A A A G G G G G G G G
10 chr10_3690091 0 3690091 G G G G G G G G G G G G G G A A G G G G
10 chr10_3691480 0 3691480 G G A A A A G G G G G G G G G G G G G G
10 chr10_3694678 0 3694678 A A A A A A A A A A A A G G A A A A A A
10 chr10_3696989 0 3696989 T T T T T T T T T T T T T T T T C C T T
10 chr10_3709720 0 3709720 A A A A A A A A A A A A A A A A A G A A
10 chr10_3711715 0 3711715 G G G G G G G G A A A A G G G G G G G G
10 chr10_3715815 0 3715815 C C C C C C C C C C C C C C G G C C C C
10 chr10_3730960 0 3730960 G G G G A G G G G G G G G G G G G G G G
10 chr10_3745414 0 3745414 T T T T T T T T C C C C C C T T T T T T
10 chr10_3753014 0 3753014 C C C C C C C C G G G G C C C C C C C C
10 chr10_3757700 0 3757700 G G G G G G A A G G G G G G G G G G G G
10 chr10_3758830 0 3758830 C C C C C C C C C C C C C C C C T T C C
10 chr10_3760210 0 3760210 C C C C C C C C C T T T C C C C C C C C
10 chr10_3760712 0 3760712 T T T T T T T T G T T T T T T T T T T T
10 chr10_3761168 0 3761168 G G G G G G G G G G G G A G G G G G G G
10 chr10_3763385 0 3763385 T T T T T T T T T T T T T T T T A A T T
10 chr10_3769993 0 3769993 G G G G G G G G A A A A G G G G G G G G
10 chr10_3771335 0 3771335 T T T T T T T T T T T T T T C C T T T T
10 chr10_3773495 0 3773495 C C A A A A C C C C C C C C C C C C C C
10 chr10_3774579 0 3774579 A A A A A A A A A A A A G G A A A A A A
10 chr10_3782256 0 3782256 C C T T T T C C C C C C C C C C C C C C
10 chr10_3783603 0 3783603 G G G G G G G G G G G G G G A G G G G G
10 chr10_3783893 0 3783893 A A A A A A A A C C C C A A A A A A A A
10 chr10_3784594 0 3784594 T T T T T T C C T T T T T T T T T T T T
10 chr10_3787957 0 3787957 G G G G G G G G G G G G A G G G G G G G
10 chr10_3791944 0 3791944 C C C T C C C C C C C C C C C C C C C C
10 chr10_3792258 0 3792258 T T T T T T T T T T T T T T T T G T T T
10 chr10_3798131 0 3798131 G G G G A G G G G G G G G G G G G G G G
10 chr10_3801583 0 3801583 C C C C C C C C C C C C C C G G C C C C
10 chr10_3801723 0 3801723 G G G G G G G G G G G G G G G G A A G G
10 chr10_3821445 0 3821445 A A G G G G A A A A A A A A A A A A A A
10 chr10_3822784 0 3822784 C C C C C C C C C C C C C C C T C C C C
10 chr10_3822992 0 3822992 A A A A A A A A A A A A A C A A A A A A
10 chr10_3823333 0 3823333 G G G G G G G G A G G G G G G G G G G G
10 chr10_3823836 0 3823836 A A A A A A A A G G G G A A A A A A A A
10 chr10_3828074 0 3828074 G G A A A G G G G G G G G G G G G G G G
10 chr10_3830048 0 3830048 T T T T T T C C T T T T T T T T T T T T
10 chr10_3833450 0 3833450 T T C C C T T T T T T T T T T T T T T T
10 chr10_3834828 0 3834828 A A A T A A A A A A A A A A A A A A A A
10 chr10_3841612 0 3841612 C C C G C C C C C C C C C C C C C C C C
10 chr10_3843885 0 3843885 A A A A A A A A A A A A A A A G A A A A
10 chr10_3844177 0 3844177 A A A A A A A A A C A A A A A A A A A A
10 chr10_3844536 0 3844536 C C C C C C C C T T C T C C C C C C C C
10 chr10_3844867 0 3844867 C C A C C C C C C C C C C C C C C C C C
10 chr10_3849006 0 3849006 G G G G G G G G G G A A G G G G G G G G
10 chr10_3851888 0 3851888 C C C C C C C C C C C C C T C C C C C C
10 chr10_3854302 0 3854302 T T T T T T T T T T T T T T T T C T T T
10 chr10_3856286 0 3856286 G G G G A G G G G G G G G G G G G G G G
10 chr10_3856947 0 3856947 G G A A G G G G G G G G G G G G G G G G
10 chr10_3864158 0 3864158 A A A A A A A A G G G G A A A A A A A A
10 chr10_3873968 0 3873968 A A A A A A A A C C C C A A A A A A A A
10 chr10_3879193 0 3879193 C C A A C C C C C C C C C C C C C C C C
10 chr10_3882819 0 3882819 T T T T T T T T T T T T T T G T T T T T
10 chr10_3890347 0 3890347 G G G G G G G G A G G G G G G G G G G G
10 chr10_3892527 0 3892527 T T T T T T T T C C C C T T T T T T T T
10 chr10_3894101 0 3894101 C C C C C C C C C C C C C C T T C C C C
10 chr10_3894968 0 3894968 T T T T T T T T C C C C T T T T T T T T
10 chr10_3907419 0 3907419 A A A A A A A A G G G G A A A A A A A A
10 chr10_3908977 0 3908977 A A A A A A A A A A A A A G A A A A A A
10 chr10_3915024 0 3915024 C C C C C C C C T T T T C C C C C C C C
10 chr10_3919106 0 3919106 A A A A A A A A A A A A A G A A A A A A
10 chr10_3922838 0 3922838 A A A A A A A A G G G G A A A A A A A A
10 chr10_3924071 0 3924071 C C C C C T C C C C C C C C C C C C C C
10 chr10_3926523 0 3926523 G G G G G G G G G G G G A G G G G G G G
10 chr10_3927157 0 3927157 G G G G G G G G G G G G G G A G G G G G
10 chr10_3931468 0 3931468 G G G G G G G G A G G G G G G G G G G G
10 chr10_3933665 0 3933665 G G G G G G G G A A A A G G G G G G G G
10 chr10_3935514 0 3935514 C C C C C C C C C T T T C C C C C C C C
10 chr10_3937777 0 3937777 T T T T T T T T C C C C T T T T T T T T
10 chr10_3938613 0 3938613 G G G G G G G G A A G G G G G G G G G G
10 chr10_3938931 0 3938931 T T T T T T T T G G G G T T T T T T T T
10 chr10_3946034 0 3946034 T T T T T T T T A A A A T T T T T T T T
10 chr10_3947785 0 3947785 C C C C C C C C C C C C C C C C T T C C
10 chr10_3957152 0 3957152 G G G G G G G G G G G G G G A G G G G G
10 chr10_3957534 0 3957534 T T T T G T T T T T T T T T T T T T T T
10 chr10_3961154 0 3961154 G G G G G G A A G G G G G G G G G G G G
10 chr10_3961707 0 3961707 T T T T T T T T T T T T T T C T T T T T
10 chr10_3966347 0 3966347 A A G G A G A A A A A A A A A A A A A A
10 chr10_3968940 0 3968940 T T T T T T T T C T C C T T T T T T T T
10 chr10_3969085 0 3969085 C C C C C C C C C C C C C C C C T T C C
10 chr10_3969109 0 3969109 C C C C C C C C A A A A C C C C C C C C
10 chr10_3970423 0 3970423 G G G G G G G G A G G G G G G G G G G G
10 chr10_3973668 0 3973668 T T T T T T T T T T T T T T T T G T T T
10 chr10_3976960 0 3976960 C C C C C C C C C C C C C C C C C G C C
10 chr10_3981087 0 3981087 A A A A A A A A A A A A G G A A A A A A
10 chr10_3981911 0 3981911 C C C C C C C C C C C C C C A C C C C C
10 chr10_3987277 0 3987277 C C C C C C C C G G G G C C C C C C C C
10 chr10_3987559 0 3987559 C C C C A C C C C C C C A A A A A A C C
10 chr10_3988579 0 3988579 G G G G G G G G G G G G G G A G G G G G
10 chr10_3990648 0 3990648 A A A A A G A A A A A A A A A A A A A A
10 chr10_4012591 0 4012591 G G A A G G G G G G G G G G G G G G G G
10 chr10_4035697 0 4035697 C C C C C T C C C C C C C C C C C C C C
10 chr10_4036070 0 4036070 C C C T C C C C C C C C C C C C C C C C
10 chr10_4038162 0 4038162 C C C C C C C C T T T T C C C C T T C C
10 chr10_4038863 0 4038863 A A A A A A A A G G G G A A A A A A A A
10 chr10_4059936 0 4059936 C C C C C C C C C C C C A A C C C C C C
10 chr10_4060235 0 4060235 G T T T T T T T T T T T T T T T T T T T
10 chr10_4062998 0 4062998 T T C C C C T T C C C C T T T T T T T T
10 chr10_4063207 0 4063207 G G G G G G G G A A A A G G G G G G G G
10 chr10_4064718 0 4064718 G G G G G G G G G G G G G G A A G G G G
10 chr10_4071889 0 4071889 G G G G G G G G C C C C G G G G G G G G
10 chr10_4072818 0 4072818 C C T T C C C C C C C C C C C C C C C C
10 chr10_4073713 0 4073713 T T C C C C T T C C C C T T T T T T T T
10 chr10_4079638 0 4079638 G G G G G G G G G G G G A G G G G G G G
10 chr10_4080836 0 4080836 G G G G G G G G G G G G G G A A G G G G
10 chr10_4081111 0 4081111 G G G G A G G G G G G G G G G G G G G G
10 chr10_4086594 0 4086594 G G G G G G G G A A A A A G G G A A G G
10 chr10_4087862 0 4087862 A A A A A A A A G G G G A G A G G G A A
10 chr10_4097737 0 4097737 G G G G G G G G C C C C G G G G G G G G
10 chr10_4121340 0 4121340 C C C C C C C C C C C C C T C C C C C C
10 chr10_4122260 0 4122260 C C C C C C C C T T T T C C C C C C C C
10 chr10_4122828 0 4122828 T T T T T T T T T T T T C T T T T T T T
10 chr10_4142041 0 4142041 A A A A A A A A G G G G A A A A A A A A
10 chr10_4142455 0 4142455 C C C C C C C C C C C C C C C C C G C C
10 chr10_4157723 0 4157723 A A A A A A A A A A A A G G A A A A A A
10 chr10_4165562 0 4165562 C C C C C C C C T T T T C C T T T T C C
10 chr10_4184661 0 4184661 G G G G G G G G A A A A G G G G G G G G
10 chr10_4186751 0 4186751 C C C C C C C C C T C C C C C C C C C C
10 chr10_4191732 0 4191732 C C C C C C C C T T T T C C C C C C C C
10 chr10_4194889 0 4194889 T T T T T T T T C C C C T T T T T T T T
10 chr10_4199839 0 4199839 T T C C C C C C C C C C C C C C C C C C
10 chr10_4206900 0 4206900 G G G G A G G G G G G G G G G G G G G G
10 chr10_4222748 0 4222748 G G G G G G G G G G G G G G G G C C G G
10 chr10_4224306 0 4224306 C C C C C T C C C C C C C C C C C C C C
10 chr10_4249560 0 4249560 A A A A A G A A A A A A A A A A A A A A
10 chr10_4251517 0 4251517 A A A A A A A A C C C C A A A A A A A A
10 chr10_4252397 0 4252397 T T T T C C T T T T T T T T T T T T T T
10 chr10_4252449 0 4252449 C C C C C C C C C C C C C C C C C T C C
10 chr10_4253532 0 4253532 C C C C C C C C C C C C C C C T C C C C
10 chr10_4265061 0 4265061 A A A A A A A A A A A A T T T T T T A A
10 chr10_4267063 0 4267063 A A A A A T A A A A A A A A A A A A A A
10 chr10_4268429 0 4268429 G G G G G G G G C G G G G G G G G G G G
10 chr10_4270149 0 4270149 G G G G G G G G G G G G G G A G G G G G
10 chr10_4275816 0 4275816 C C C C C C C C C C C C C T C C C C C C
10 chr10_4278448 0 4278448 G G A A A A G G A A A A G G G G G G G G
10 chr10_4280975 0 4280975 A A A A A C A A C C C C C C C C C C A A
10 chr10_4302199 0 4302199 C C C C C C C C C G C G C C C C C C C C
10 chr10_4307113 0 4307113 G G G G G G T T G G G G G G G G G G G G
10 chr10_4309313 0 4309313 A A A A A A A A G G G G A A A A A A A A
10 chr10_4309478 0 4309478 C C C C C C C C T T T T C C C C C C C C
10 chr10_4309757 0 4309757 G G G G G G G G G G G G G G G G T T G G
10 chr10_4314187 0 4314187 G G G G G G G G A A A A G G A G G G G G
10 chr10_4316950 0 4316950 A A A A A A A A A G A A A A A A A A A A
10 chr10_4320558 0 4320558 G G G G G G G G G G G G G T G G G G G G
10 chr10_4323908 0 4323908 C C C C C C C C C C C C C C C T C C C C
10 chr10_4325234 0 4325234 G G G G G G G G G G G G G G G G C C G G
10 chr10_4327651 0 4327651 G G G G G G G G A A A G G G G G G G G G
10 chr10_4331473 0 4331473 C C C C C C C C C C A C C C C C C C C C
10 chr10_4333099 0 4333099 T T T T T T T T G G G G T T T T T T T T
10 chr10_4333259 0 4333259 A A A A A C A A A A A A A A A A A A A A
10 chr10_4336680 0 4336680 C C C C C C C C C C C C C T T T C C C C
10 chr10_4337104 0 4337104 G G G G G G G G G G G G G G G T G G G G
10 chr10_4339690 0 4339690 G G G G G G G G G G G G G G G G A G G G
10 chr10_4344525 0 4344525 C C C C C C C C T T T T C C C C C C C C
10 chr10_4348567 0 4348567 T T T T T T T T C C C C T T T T T T T T
10 chr10_4351729 0 4351729 T T T T T T T T T T T T T T T T C C T T
10 chr10_4357218 0 4357218 C C C C C C C C C C C C C C C C T T C C
10 chr10_4358992 0 4358992 T T T T T T T T C C C C T T T T T T T T
10 chr10_4359848 0 4359848 C C C C A C C C C C C C C C C C C C C C
10 chr10_4361833 0 4361833 G G G G G G G G G G G G G G C G G G G G
10 chr10_4362210 0 4362210 G G G G G G G G G G A G G G G G G G G G
10 chr10_4370329 0 4370329 G G G G G G G G A G A G G G G G G G G G
10 chr10_4373871 0 4373871 A A G G A A A A A A A A A A A A A A A A
10 chr10_4374074 0 4374074 A A A A A A A A G G G G A A A A A A A A
10 chr10_4376023 0 4376023 T T T T T T T T C C C C T T T T T T T T
10 chr10_4377162 0 4377162 T T G G G G T T G G G G G G G G G G T T
10 chr10_4378797 0 4378797 C C C T C C C C C C C C C C C C C C C C
10 chr10_4390325 0 4390325 G G G G G G G G G G G G A A G G G G G G
10 chr10_4394944 0 4394944 T T C C C C T T T T T T T T T T T T T T
10 chr10_4396903 0 4396903 C C T T C T C C C C C C C C C C C C C C
10 chr10_4398841 0 4398841 A A A A A A A A T T T T A A A A A A A A
10 chr10_4400987 0 4400987 T T T T T T T T C C C C T T T T T T T T
10 chr10_4401367 0 4401367 C C C C C C C C C C T T C C C C C C C C
10 chr10_4406176 0 4406176 A A A A A A A A G G G G A A A A A A A A
10 chr10_4409766 0 4409766 T T T T A T T T T T T T T T T T T T T T
10 chr10_4410038 0 4410038 T T T T T T T T T T T T C C T T T T T T
10 chr10_4423443 0 4423443 G G G G G G G G T T T T G G G G G G G G
10 chr10_4428649 0 4428649 C C C C C C C C T T T T C C C C C C C C
10 chr10_4428950 0 4428950 G G G G G G G G A A A A G G A G G G G G
10 chr10_4433191 0 4433191 T T T T T T T T C C C C T T T T T T T T
10 chr10_4438069 0 4438069 C C C C C T C C C C C C C C C C C C C C
10 chr10_4462450 0 4462450 T T C T T T T T T T T T T T T T T T T T
10 chr10_4474016 0 4474016 G G G G G G G G G G G G G G A G G G G G
10 chr10_4477197 0 4477197 C C C T C C C C C C C C C C C C C C C C
10 chr10_4486556 0 4486556 G G G G G G G G A G G G G G G G G G G G
10 chr10_4513433 0 4513433 A A A A A A A A A G A A A A A A A A A A
10 chr10_4513861 0 4513861 A A A C A A A A A A A A A A A A A A A A
10 chr10_4517101 0 4517101 A A A A G G A A A A A A A A A A A A A A
10 chr10_4518323 0 4518323 A A A A A A A A A A A A A A A C A A A A
10 chr10_4524593 0 4524593 T T T T T T T T G G G G T T T T T T T T
10 chr10_4536843 0 4536843 T T C C C C T T C C C C C C C C C C T T
10 chr10_4537520 0 4537520 T T T T T T T T T T T T T T T T C T T T
10 chr10_4545502 0 4545502 T T T T T T T T T T G T T T T T T T T T
10 chr10_4546307 0 4546307 T T T T C C T T T T T T T T T T T T T T
10 chr10_4549085 0 4549085 C C C C C C C C T T T T C C C C C C C C
10 chr10_4556368 0 4556368 C C C C C C C C C C C C C G C C C C C C
10 chr10_4557730 0 4557730 C C C C C C C C T T T T C C C C C C C C
10 chr10_4559191 0 4559191 A A A A A A A A A A A T A A A A A A A A
10 chr10_4566203 0 4566203 C C C C C C C C C C A C C C C C C C C C
10 chr10_4566655 0 4566655 T T T T C C T T T T T T T T T T T T T T
10 chr10_4566852 0 4566852 C C C C C C C C C C C C C C C C G G C C
10 chr10_4575162 0 4575162 A G G G G G G G G G G G G G G G G G G G
10 chr10_4577968 0 4577968 G G G G G G G G C C C C G G G G G G G G
10 chr10_4578591 0 4578591 C C C C C C C C C C C C C T C C C C C C
10 chr10_4579091 0 4579091 T T T T T T T T T T T T T T T T C T T T
10 chr10_4588858 0 4588858 C C C C C C C C G G C C C C C C C C C C
10 chr10_4590739 0 4590739 T T A A A A A A A A A A A A A A A A T T
10 chr10_4595935 0 4595935 A A A A A G A A A A A A A A A A A A A A
10 chr10_4596337 0 4596337 G G G G G G G G G G G G G G G G A A G G
10 chr10_4600188 0 4600188 C C C C C C C C C C C C C T C C C C C C
10 chr10_4600364 0 4600364 T T T T T T T T C C C C T T T T T T T T
10 chr10_4601634 0 4601634 T T T T T T T T T T C T T T T T T T T T
10 chr10_4603908 0 4603908 G G A A A A G G A A A A A A A A A A G G
10 chr10_4615213 0 4615213 G G G G G G G G A G G G G G G G G G G G
10 chr10_4615517 0 4615517 C C T T C C C C C C C C C C C C C C C C
10 chr10_4620252 0 4620252 G G G G G G G G G G G G A G G G G G G G
10 chr10_4622516 0 4622516 C C C C C G C C C C C C C C C C C C C C
10 chr10_4622883 0 4622883 T T T T T T T T C C T T T T T T T T T T
10 chr10_4628036 0 4628036 G G G G G G G G G G G G C G G G G G G G
10 chr10_4630815 0 4630815 G G G G G G G G G G G G G G C C G G G G
10 chr10_4633072 0 4633072 T T T T T T T T G T G G T T T T T T T T
10 chr10_4634243 0 4634243 C C C C C T C C C C C C C C C C C C C C
10 chr10_4644539 0 4644539 G G A A A A G G G G G G G G G G G G G G
10 chr10_4651066 0 4651066 A A A A A A A A T T T T A A A A A A A A
10 chr10_4651709 0 4651709 G G G G G G G G G G G G G G T T G G G G
10 chr10_4654697 0 4654697 G G G G G G G G G G G G G G G G A G G G
10 chr10_4660657 0 4660657 G G G G G G G G G G A G G G G G G G G G
10 chr10_4665640 0 4665640 G G G G G G G G A G A A G G G G G G G G
10 chr10_4665960 0 4665960 G G G G G G G G G G G G G G A G G G G G
10 chr10_4668473 0 4668473 T T T T C T T T T T T T T T T T T T T T
10 chr10_4668623 0 4668623 C C C C C C C C C C C C C T C C C C C C
10 chr10_4671396 0 4671396 C C C C C T C C C C C C C C C C C C C C
10 chr10_4674665 0 4674665 G G G G A G G G G G G G G G G G G G G G
10 chr10_4678474 0 4678474 T T T T T T T T T T T T T T C T T T T T
10 chr10_4678897 0 4678897 G G G G A G G G G G G G G G G G G G G G
10 chr10_4679459 0 4679459 A A A A A A A A G G G G A A A A A A A A
10 chr10_4684286 0 4684286 G G G G G G A A G G G G G G G G G G G G
10 chr10_4697792 0 4697792 C G C C C C C C C C C C C C C C C C C C
10 chr10_4698279 0 4698279 C C C C C C C C C C C C C T C C C C C C
10 chr10_4701620 0 4701620 A A A A A A A A G G G G A A A A A A A A
10 chr10_4710070 0 4710070 C C G G G G C C G G G G G G G G G G C C
10 chr10_4718192 0 4718192 C C C C C C C C C C C T C C C C C C C C
10 chr10_4719446 0 4719446 C C C C C C C C C C C C C C C G C C C C
10 chr10_4719790 0 4719790 G G G G G T G G G G G G G G G G G G G G
10 chr10_4720080 0 4720080 A A A A A A A A G G G G A A A A A A A A
10 chr10_4722714 0 4722714 C C C C C C C C C C C C C C C G C C C C
10 chr10_4726402 0 4726402 G G G G G G G G G G A A G G G G G G G G
10 chr10_4728997 0 4728997 C C G G C C C C C C C C C C C C C C C C
10 chr10_4736877 0 4736877 T T T T T T T T T T T T C T T T T T T T
10 chr10_4737135 0 4737135 A A G G A A A A A A A A A A A A A A A A
10 chr10_4738011 0 4738011 C C C C C C C C C C C T C C C C C C C C
10 chr10_4740135 0 4740135 G G G G G G G G A A A A G G G G G G G G
10 chr10_4740536 0 4740536 A A A A A A A A G G G G A A A A A A A A
10 chr10_4740963 0 4740963 G G G G G G G G G G G G G G A G G G G G
10 chr10_4741123 0 4741123 G G G G G G G G G G C G G G G G G G G G
10 chr10_4742639 0 4742639 C C C C C C C C C C C C C T C C C C C C
10 chr10_4745929 0 4745929 C C C C C C C C C C C C C C C G C C C C
10 chr10_4748207 0 4748207 G T G G G G G G G G G G G G G G G G G G
10 chr10_4750209 0 4750209 T T T T T T T T T T T T T T G G T T T T
10 chr10_4761903 0 4761903 C C C C C C C C C C C C C C C T C C C C
10 chr10_4763299 0 4763299 T T C C T T T T T T T T T T T T T T T T
10 chr10_4764759 0 4764759 A A G G G G A A G G G G G G G G G G A A
10 chr10_4774161 0 4774161 T T T T T T T T G G G G T T T T T T T T
10 chr10_4775880 0 4775880 G G G G G G G G A A A A G G G G G G G G
10 chr10_4781835 0 4781835 G G A G G G G G G G G G G G G G G G G G
10 chr10_4784342 0 4784342 A A A A A A A A G G G G A A A A A A A A
10 chr10_4786824 0 4786824 A A G G G G A A G G G G G G G G G G A A
10 chr10_4788472 0 4788472 G T G G G G G G G G G G G G G G G G G G
10 chr10_4788589 0 4788589 G G A G G G G G G G G G G G G G G G G G
10 chr10_4794784 0 4794784 G G G T G G G G G G G G G G G G G G G G
10 chr10_4796932 0 4796932 C C C C C C C C C C C C C C T T C C C C
10 chr10_4799463 0 4799463 G T T T T T T T T T T T T T T T T T T T
10 chr10_4800457 0 4800457 T T T T C T T T T T T T T T T T T T T T
10 chr10_4807869 0 4807869 A A A A A A A A G G G G A A A A A A A A
10 chr10_4810812 0 4810812 G G G G G G G G A G A G G G G G G G G G
10 chr10_4821073 0 4821073 G G G G G G G G G G G G G G G G A A G G
10 chr10_4824236 0 4824236 T T T T T T T T A A A A T T T T T T T T
10 chr10_4826428 0 4826428 A A A A A A A A A A A G A A A A A A A A
10 chr10_4828615 0 4828615 C C C C C C C C C C C C C C C C T T C C
10 chr10_4831692 0 4831692 A A A A A A A A C C C C A A A A A A A A
10 chr10_4839348 0 4839348 A A A A A A A A A A A A G G A A G G A A
10 chr10_4839401 0 4839401 A A A A A G A A A A A A A A A A A A A A
10 chr10_4842144 0 4842144 C C G G G G C C C C C C C C C C C C C C
10 chr10_4850727 0 4850727 A G G G G G G G G G G G G G G G G G G G
10 chr10_4854938 0 4854938 G G G G G G G G G G G G G G G G A G G G
10 chr10_4855193 0 4855193 T T T T T T T T C T T T T T T T T T T T
10 chr10_4859226 0 4859226 G G G G G G G G A A A A G G G G G G G G
10 chr10_4859741 0 4859741 G G G G G G G G G G G G A A A A G G G G
10 chr10_4866640 0 4866640 C C C C A C C C C C C C C C C C C C C C
10 chr10_4874341 0 4874341 G G G G C G G G G G G G G G G G G G G G
10 chr10_4875240 0 4875240 C C C C C C C C T T T T C C C C C C C C
10 chr10_4878877 0 4878877 G G A A G G G G G G G G A A A A A A G G
10 chr10_4878898 0 4878898 T T T T T T T T C C C C T T T T T T T T
10 chr10_4884149 0 4884149 C C C C C C C C T T T T C C C C C C C C
10 chr10_4895243 0 4895243 G G G G G G G G A A A A G G G G G G G G
10 chr10_4896702 0 4896702 A A A A A A A A A A A A A G A A A A A A
10 chr10_4899628 0 4899628 C C T T T T C C C C C C C C C C C C C C
10 chr10_4900834 0 4900834 C C C C C C C C C C T T C C C C C C C C
10 chr10_4902069 0 4902069 C C T T T T C C C C C C C C C C C C C C
10 chr10_4910604 0 4910604 C C C C C C C C C C C C C C C T C C C C
10 chr10_4920372 0 4920372 T T T T T T T T C C C C C C C C C C T T
10 chr10_4924484 0 4924484 A A A A C C A A A A A A A A A A A A A A
10 chr10_4928109 0 4928109 A A A A A A A A A A A A A A A A A G A A
10 chr10_4928542 0 4928542 C C C C C C C C C C C C C T C C C C C C
10 chr10_4935562 0 4935562 T T T T T T T T C T T T T T T T T T T T
10 chr10_4942603 0 4942603 A A A A A A A A A A A A A A C C A A A A
10 chr10_4943813 0 4943813 C C C C C C C C C C C C C C T T C C C C
10 chr10_4950582 0 4950582 G G G G A G G G G G G G G G G G G G G G
10 chr10_4958512 0 4958512 G G G G G G G G G G G G G G G G A A G G
10 chr10_4958879 0 4958879 G G G G A A G G G G G G G G G G G G G G
10 chr10_4966038 0 4966038 C C C T C C C C C C C C C C C C C C C C
10 chr10_4971649 0 4971649 C C C C C C C C C C C C T T C C C C C C
10 chr10_4974587 0 4974587 C C C C C C A A C C C C C C C C C C C C
10 chr10_4975035 0 4975035 A A A A A A A A A A A A A C C C A A A A
10 chr10_4981974 0 4981974 A A A A A A A A A A A A A G A A A A A A
10 chr10_4991524 0 4991524 A A A A A C A A A A A A A A A A A A A A
10 chr10_4991537 0 4991537 T T T T A T T T T T T T T T T T T T T T
10 chr10_4998939 0 4998939 C C C T C T C C C C C C C C C C C C C C
10 chr10_5007836 0 5007836 T T T T T T T T C C C C T T T T T T T T
10 chr10_5014669 0 5014669 C C C C C C T T C C C C C C C C C C C C
10 chr10_5021743 0 5021743 C C T T T T T T T T T T T T T T T T C C
10 chr10_5024539 0 5024539 C C C C C C C C A A A A C C C C C C C C
10 chr10_5024792 0 5024792 T T T T T T T T T T T T T T T T C C T T
10 chr10_5033392 0 5033392 A C A A A A A A A A A A A A A A A A A A
10 chr10_5033755 0 5033755 A A A A A A A A G G G G A A A A A A A A
10 chr10_5047022 0 5047022 C C C C C C C C T T C C C C C C C C C C
10 chr10_5054406 0 5054406 C C C C C C C C C C C C C T C C C C C C
10 chr10_5058608 0 5058608 A A A A A A A A A A A A A C A A A A A A
10 chr10_5058628 0 5058628 A A A A A A A A A A A A A A G G G G A A
10 chr10_5073056 0 5073056 A A A A A A A A T T T T A A A A A A A A
10 chr10_5081368 0 5081368 T T T T C T T T C C C C C C C C T T T T
10 chr10_5094331 0 5094331 T T A T T T T T A A A A A T T T T T T T
10 chr10_5095118 0 5095118 C T C C C C C C C C C C C C C C C C C C
10 chr10_5106234 0 5106234 A G G G G G G G G G G G G G G G G G G G
10 chr10_5115811 0 5115811 A A A A A A A A G G G G A A A A A A A A
10 chr10_5119621 0 5119621 T T T T T T T T T T T T C T T T T T T T
10 chr10_5121835 0 5121835 G G G G G G G G G G G T G G G G G G G G
10 chr10_5130954 0 5130954 G G G G G G G G A A A A G G G G G G G G
10 chr10_5147190 0 5147190 G G G G G G G G G G G G A G G G G G G G
10 chr10_5151050 0 5151050 A T A A A A A A A A A A A A A A A A T T
10 chr10_5151520 0 5151520 T T T T C C T T T T T T T T T T T T T T
10 chr10_5157210 0 5157210 G G A A G G G G G G G G G G G G G G G G
10 chr10_5158442 0 5158442 A A A A A A A A T T T T A A A A A A A A
10 chr10_5167931 0 5167931 A C A A A A C C A A A A A A A A A A C C
10 chr10_5174022 0 5174022 T T T T T T T T C C C C T T T T T T T T
10 chr10_5175679 0 5175679 G G G G G T G G G G G G G G G G G G G G
10 chr10_5177242 0 5177242 A A A A A A A A A A A A A A G G A A A A
10 chr10_5183590 0 5183590 T T T T C T T T T T T T T T T T T T T T
10 chr10_5185479 0 5185479 G G G G G G G G G G G G G G A A G G G G
10 chr10_5187276 0 5187276 C C C C C C C C T T T T C C C C C C C C
10 chr10_5189111 0 5189111 T T T T T T T T T T T T C T T T T T T T
10 chr10_5189468 0 5189468 T T A A A A T T A A A A A A A A A A T T
10 chr10_5194441 0 5194441 C T C C C C C C C C C C C C C C C C C C
10 chr10_5199426 0 5199426 G G A A G G G G G G G G G G G G G G G G
10 chr10_5199862 0 5199862 G G A A G G G G G G G G G G G G G G G G
10 chr10_5200076 0 5200076 T T T T T T T T C C C C T T T T T T T T
10 chr10_5200602 0 5200602 C C C C C C C C A A A C C C C C C C C C
10 chr10_5200718 0 5200718 G G G G G G T T G G G G G G G G G G G G
10 chr10_5201754 0 5201754 A A A A A A A A A A A C A A A A A A A A
10 chr10_5210191 0 5210191 C C C C C C C C T T T T C C C C C C C C
10 chr10_5211685 0 5211685 C C A A A C C C C C C C C C C C C C C C
10 chr10_5212197 0 5212197 T T T T T T T T T T T T T T T T C C T T
10 chr10_5221259 0 5221259 C C C C C C C C C C T T C C C C C C C C
10 chr10_5245848 0 5245848 T T T T C C T T T T T T T T T T T T T T
10 chr10_5247619 0 5247619 C C C C C T C C C C C C C C C C C C C C
10 chr10_5254072 0 5254072 C C A A C C C C C C C C C C C C C C C C
10 chr10_5258710 0 5258710 G G G G G G A A G G G G G G G G G G G G
10 chr10_5262438 0 5262438 A A A A A A A A A A A A A A A G G G A A
10 chr10_5265424 0 5265424 G G C C G G G G G G G G G G G G G G G G
10 chr10_5265754 0 5265754 C C T T C T C C C C C C C C C C C C C C
10 chr10_5308817 0 5308817 T T T T T T T T T T T T T T A T T T T T
10 chr10_5315073 0 5315073 A A G G G G A A A A A A A A A A A A A A
10 chr10_5328034 0 5328034 A A A A A A A A A A A A G G G G G G A A
10 chr10_5328838 0 5328838 A A A A A A A A A A A A A A G G A A A A
10 chr10_5328847 0 5328847 C C C C C C C C C C C C C G C C C C C C
10 chr10_5331190 0 5331190 T T T T T T T T T T G T T T T T T T T T
10 chr10_5333613 0 5333613 T T T T T T T T C C C C T T T T T T T T
10 chr10_5342953 0 5342953 C C C C C T C C C C C C C C C C C C C C
10 chr10_5352377 0 5352377 G G G G A G G G G G G G G G G G G G G G
10 chr10_5357968 0 5357968 A A A A A A A A C C C C A A A A A A A A
10 chr10_5364329 0 5364329 G G G G G G G G G G G G G G G G A A G G
10 chr10_5370671 0 5370671 A A A A A A A A A A A A A A G G A A A A
10 chr10_5371779 0 5371779 G G G G A G G G G G G G G G G G G G G G
10 chr10_5376117 0 5376117 G G A A A A G G A A A A A A A A A A G G
10 chr10_5376308 0 5376308 A A A A A A A A G G G G A A A A A A A A
10 chr10_5379966 0 5379966 G G G G G G G G C C C C G G G G G G G G
10 chr10_5385990 0 5385990 C C C C C C C C C C C T C C C C C C C C
10 chr10_5389666 0 5389666 C C C C C C C C C C C C C G C C C C C C
10 chr10_5393437 0 5393437 A A G G A A A A A A A A A A A A A A A A
10 chr10_5395917 0 5395917 G G G G G G G G C C C C G G G G G G G G
10 chr10_5397224 0 5397224 G G G G G G C C C C C C G G G G G G G G
10 chr10_5410969 0 5410969 G G G G G G A A G G G G G G G G G G G G
10 chr10_5412853 0 5412853 G G A A G G G G G G G G G G G G G G G G
10 chr10_5414668 0 5414668 C C C C C C C C T T T T C C C C C C C C
10 chr10_5415378 0 5415378 C C C C C C C C T T C C C C C C C C C C
10 chr10_5416065 0 5416065 C C C C C C C C C C C C C C C C C G C C
10 chr10_5418265 0 5418265 G G G G G G G G A A A A G G G G G G G G
10 chr10_5427917 0 5427917 G G G G G G G G A A G G G G G G G G G G
10 chr10_5430180 0 5430180 C C C C C C T T C C C C C C C C C C C C
10 chr10_5436625 0 5436625 G G G G A G G G G G G G G G G G G G G G
10 chr10_5437002 0 5437002 A A A A A A A A G G G G A A A A A A A A
10 chr10_5437212 0 5437212 T T T T T T T T T T T T C T T T T T T T
10 chr10_5443301 0 5443301 C C C C C T C C C C C C C C C C C C C C
10 chr10_5446225 0 5446225 C T T T T T T T T T T T T T T T T T T T
10 chr10_5446833 0 5446833 C C C C C T C C C C C C C C C C C C C C
10 chr10_5451797 0 5451797 C C C C C C C C T T T T C C C C C C C C
10 chr10_5456220 0 5456220 C C C C C T C C C C C C C C C C C C C C
10 chr10_5457465 0 5457465 G G G G G G G G G G A G G G G G G G G G
10 chr10_5458098 0 5458098 G G C C G G G G G G G G G G G G G G G G
10 chr10_5458357 0 5458357 T T T T T T T T T T T T T T C T T T T T
10 chr10_5462308 0 5462308 C C C C C C C C T T C T C C C C C C C C
10 chr10_5464646 0 5464646 C T C C C C C C C C C C C C C C C C C C
10 chr10_5471166 0 5471166 C C C C C C C C C C C C C C C C C T C C
10 chr10_5473086 0 5473086 C C C C C C C C C C C C C C T T C C C C
10 chr10_5477103 0 5477103 G G G G G G G G A A A G G G G G G G G G
10 chr10_5478489 0 5478489 A A A A A A A A A A A A A C A A A A A A
10 chr10_5489154 0 5489154 A A G G A A A A A A A A A A A A A A A A
10 chr10_5491431 0 5491431 C C C C C C C C C C C C C C C C C T C C
10 chr10_5498682 0 5498682 G T T T T T T T T T T T T T T T T T T T
10 chr10_5504250 0 5504250 G G G G G G G G G G A G G G G G G G G G
10 chr10_5513051 0 5513051 A A A A A A A A C C A A A A A A A A A A
10 chr10_5516766 0 5516766 A G A A A A A A A A A A A A A A A A A A
10 chr10_5528924 0 5528924 C C C C C C C C T T T T C C C C C C C C
10 chr10_5534026 0 5534026 C T C C C C T T C C C C C C C C C C C C
10 chr10_5535218 0 5535218 C T C C C C C C C C C C C T C C C C C C
10 chr10_5540490 0 5540490 G G A G G G G G G G G G G G G G G G G G
10 chr10_5545681 0 5545681 A A A A A G A A A A A A A A A A A A A A
10 chr10_5548647 0 5548647 A A A A A A A A G G G G A A A A A A A A
10 chr10_5556341 0 5556341 A A A A A A A A G G G G A A A A A A A A
10 chr10_5560728 0 5560728 A A G G G G A A A A A A A A A A A A A A
10 chr10_5570834 0 5570834 C C C C C C C C C C C C C C C C T T C C
10 chr10_5583494 0 5583494 G G G G G G G G G G G G A G G G G G G G
10 chr10_5590434 0 5590434 T T T T T T T T T T T T C C T T T T T T
10 chr10_5594000 0 5594000 C T C C C C C C C C C C C C C C C C T T
10 chr10_5602797 0 5602797 A G G G G G G G G G G G G G G G G G G G
10 chr10_5604726 0 5604726 G G G G G G G G T T T T G G G G G G G G
10 chr10_5608904 0 5608904 T T T T T T T T T T T T A T T T T T T T
10 chr10_5612389 0 5612389 G G A G G G G G G G G G G G G G G G G G
10 chr10_5617231 0 5617231 C T C C C C T T C C C C C C C C C C T T
10 chr10_5617840 0 5617840 A A A A A A A A A A A A A A A T A A A A
10 chr10_5622110 0 5622110 G G A A A G G G G G G G G G G G G G G G
10 chr10_5622706 0 5622706 C C C C C C C C C C C C C T C C C C C C
10 chr10_5634639 0 5634639 T T T T T T C C T T T T T T T T T T T T
10 chr10_5634763 0 5634763 T T T T C T T T T T T T T T T T T T T T
10 chr10_5653941 0 5653941 G G C C C G G G G G G G C C C C C C G G
10 chr10_5655677 0 5655677 T T T T T T T T T T T T T T T T A A T T
10 chr10_5660409 0 5660409 G G C C C G G G G G G G G G G G G G G G
10 chr10_5666414 0 5666414 A A A A A A A A A A A A A G A A A A A A
10 chr10_5676868 0 5676868 G G G G G G G G G G C G G G G G G G G G
10 chr10_5678990 0 5678990 G G G G G G G G G G G G A G G G G G G G
10 chr10_5688465 0 5688465 G G G G G G G G G G G G G G A G G G G G
10 chr10_5691990 0 5691990 G G A A A A G G G G G G G G G G G G G G
10 chr10_5700793 0 5700793 C C G G G G C C C C C C C C C C C C C C
10 chr10_5701298 0 5701298 T T T T T T T T C C C C T T T T T T T T
10 chr10_5705137 0 5705137 C C C C C C C C T T T T C C C C C C C C
10 chr10_5708232 0 5708232 C C C C A C C C C C C C C C C C C C C C
10 chr10_5715730 0 5715730 T T T T T T T T C C C C T T T T T T T T
10 chr10_5723561 0 5723561 T T T T T T T T T T T T C C T T T T T T
10 chr10_5724043 0 5724043 C C C C C C C C T T T T C C C C C C C C
10 chr10_5729294 0 5729294 C C C C C C C C A A A A C C C C C C C C
10 chr10_5729962 0 5729962 G G G G G G G G A A A A G G G G G G G G
10 chr10_5735125 0 5735125 A A A A A A A A T T T T A A A A A A A A
10 chr10_5745345 0 5745345 C C C C C C C C C C C T C C C C C C C C
10 chr10_5746500 0 5746500 C C C C C C C C T T T T C C C C C C C C
10 chr10_5748230 0 5748230 G G G G G G G G G G G G G G G G A A G G
10 chr10_5751328 0 5751328 A A A A A A A A A A A A A G A A A A A A
10 chr10_5751376 0 5751376 T T T T T T T T T T T T G T T T T T T T
10 chr10_5753183 0 5753183 C C C C C C C C C C T T C C C T C C C C
10 chr10_5754776 0 5754776 T T C T C C T T C C C C T T C T T T T T
10 chr10_5756974 0 5756974 T T T T T T T T T T C C T T T T T T T T
10 chr10_5758434 0 5758434 T T T T T T T T G G T T T T T T T T T T
10 chr10_5762508 0 5762508 A A A C A A A A A A A A A A A A A A A A
10 chr10_5763934 0 5763934 T T C T C C T T C C C C C C C C C C T T
10 chr10_5769656 0 5769656 A A A A A A A A A A A A A A T T A A A A
10 chr10_5772544 0 5772544 T T T T T T T T C C T T T T T T T T T T
10 chr10_5774258 0 5774258 G G G G G G G G G G G G T T G G G G G G
10 chr10_5775238 0 5775238 A A A A A A A A G G G G A A A A A A A A
10 chr10_5776172 0 5776172 G G G G G G G G T T T T G G G G G G G G
10 chr10_5777554 0 5777554 A A A A A A A A G G G G A A A A A A A A
10 chr10_5778522 0 5778522 G G A A A A A A A A A A A A A A A A G G
10 chr10_5780469 0 5780469 A A A A A A A A G G A A A A A A A A A A
10 chr10_5786846 0 5786846 G G G G G G G G G G A A G G G G G G G G
10 chr10_5792839 0 5792839 G G G G G G G G G G G G G G A G G G G G
10 chr10_5794110 0 5794110 A A A A A A A A A A A G A A A A A A A A
10 chr10_5797620 0 5797620 C C C C C T C C C C C C C C C C C C C C
10 chr10_5800436 0 5800436 G G G G A G G G G G A A G G G G G G G G
10 chr10_5820429 0 5820429 G G A G G G G G G G G G G G G G G G G G
10 chr10_5826780 0 5826780 G G G G G G G G G G G G G G G G A A G G
10 chr10_5833333 0 5833333 G G G G G G G G G G G G C G G G G G G G
10 chr10_5843547 0 5843547 T T T T T T T T C C C C T T T T T T T T
10 chr10_5851962 0 5851962 G G C G C G G G G G G G G G G G G G G G
10 chr10_5855123 0 5855123 T T T T T T T T T T C C T T T T T T T T
10 chr10_5855663 0 5855663 C C C C C C C C G G G G G G G G G G C C
10 chr10_5864062 0 5864062 C C T T T T C C C C C C C T T T C C C C
10 chr10_5871352 0 5871352 A A A A A A A A G G A A A A A A A A A A
10 chr10_5876292 0 5876292 C C C C C C C C T T T T C T C T T T C C
10 chr10_5878973 0 5878973 G G G G G G G G C C G G G G G G G G G G
10 chr10_5891624 0 5891624 A A A A A G A A A A A A A A A A A A A A
10 chr10_5894854 0 5894854 C C C T C C C C C C C C C C C C C C C C
10 chr10_5896141 0 5896141 C C C C C C C C C C C C C C C C C T C C
10 chr10_5901550 0 5901550 A A G G G G G G G G G G G G G G G G G G
10 chr10_5907953 0 5907953 A A A A A A A A A A A A A G A A A A A A
10 chr10_5907964 0 5907964 A A A A A A A A C C C C C C A A A A A A
10 chr10_5911722 0 5911722 G G G G G G G G A A G G G G G G G G G G
10 chr10_5974455 0 5974455 C C T T T T C C C C C C C C C C C C C C
10 chr10_5974606 0 5974606 G G G G A A G G G G G G G G G G G G G G
10 chr10_5975648 0 5975648 A A A G A A A A A A A A A A A A A A A A
10 chr10_5978755 0 5978755 G G G G G G A A G G G G G G G G G G G G
10 chr10_5984121 0 5984121 C C C C C C C C C C C C C T C C C C C C
10 chr10_5987808 0 5987808 G G A G G G G G G G G G G G G G G G G G
10 chr10_5991206 0 5991206 T T T T T T C C T T T T T T T T T T T T
10 chr10_6004451 0 6004451 G G G G G G G G G G G G G G G G A G G G
10 chr10_6007537 0 6007537 C C C C C T C C C C C C C C C C C C C C
10 chr10_6007735 0 6007735 G G G G G G G G G G G G G G A G G G G G
10 chr10_6022740 0 6022740 A A A A A A A A G G G G A A A A A A A A
10 chr10_6023420 0 6023420 G G G G G G G G C C C C G G G G G G G G
10 chr10_6036751 0 6036751 G G G G A G G G G G G G G G G G G G G G
10 chr10_6037775 0 6037775 C C C C C C C C G G G G C C C C C C C C
10 chr10_6051025 0 6051025 G G G G G G G G G G G G G G A G G G G G
10 chr10_6057823 0 6057823 C C C C C C C C C C C C C C G G C C C C
10 chr10_6060403 0 6060403 T T T T C T T T T T T T T T T T T T T T
10 chr10_6060611 0 6060611 C C A C C C C C C C C C C C C C C C C C
10 chr10_6076201 0 6076201 G T G G G G T T G G G G G G G G G G G G
10 chr10_6083439 0 6083439 T T T T T T T T T T T T T T T T C C T T
10 chr10_6085400 0 6085400 A A A C C C A A A A A A A A A A A A A A
10 chr10_6090037 0 6090037 A A A A A A A A A A A A A G G G A A A A
10 chr10_6090359 0 6090359 A A A A A A A A A A A A A A A G A A A A
10 chr10_6094767 0 6094767 T T T T T T T T T T T T T T T T C T T T
10 chr10_6097738 0 6097738 C T C C C C T T C C C C C C C C C C C C
10 chr10_6108824 0 6108824 C C T T C C C C C C C C C C C C C C C C
10 chr10_6115843 0 6115843 C C C C C C C C C C C C C C C C A A C C
10 chr10_6123494 0 6123494 G G G G G G A A G G G G G G G G G G G G
10 chr10_6133203 0 6133203 A A A A A A A A A A A A C C A A A A A A
10 chr10_6140180 0 6140180 T T T T T T T T C C C C T T T T T T T T
10 chr10_6140909 0 6140909 G G G G A G G G G G G G G G G G G G G G
10 chr10_6141962 0 6141962 C C C T C C C C C C C C C C C C C C C C
10 chr10_6143331 0 6143331 C T C C C C C C C C C C C C C C C C C C
10 chr10_6152709 0 6152709 A G A A A A A A A A A A A A A A A A A A
10 chr10_6157986 0 6157986 C T T T T T C C T T T T T T T T T T C C
10 chr10_6159799 0 6159799 A A A A A A A A G G A A A A A A A A A A
10 chr10_6164308 0 6164308 G G G G G G G G A A A G G G G G G G G G
10 chr10_6166718 0 6166718 C T C C C C C C C C C C C C C C C C T T
10 chr10_6167362 0 6167362 G G G G G G G G C C C C G G G G G G G G
10 chr10_6168924 0 6168924 C C C C C C C C C C C C C C C T C C C C
10 chr10_6169712 0 6169712 G G G G G G G G G G G T G G G G G G G G
10 chr10_6177960 0 6177960 T T C C C C T T C C C C C C C C C C T T
10 chr10_6179286 0 6179286 A A A A A A A A A A A A G G G G A A A A
10 chr10_6181061 0 6181061 T T T T T T T T T T T T T T C T T T T T
10 chr10_6183254 0 6183254 A A A A A A A A G G G G A A A A A A A A
10 chr10_6185087 0 6185087 G G G G G G A A G G G G G G G G G G G G
10 chr10_6198545 0 6198545 A A A A A A A A G G G G A A A A A A A A
10 chr10_6200063 0 6200063 G G G G G G G G G G G G T T G G T T G G
10 chr10_6200165 0 6200165 C C C C C C C C G G C C C C C C C C C C
10 chr10_6206936 0 6206936 A A A A A A A A G G G G A A A A A A A A
10 chr10_6213968 0 6213968 A A A A A A A A G G G G A A A A A A A A
10 chr10_6214082 0 6214082 C C C C C C C C G G G G C C C C C C C C
10 chr10_6224096 0 6224096 A A A A A A A A A A A A A A G G A A A A
10 chr10_6230257 0 6230257 T T T T C T T T T T T T T T T T T T T T
10 chr10_6237179 0 6237179 A A A A A A A A A A A A G G A A A A A A
10 chr10_6237909 0 6237909 G G A A G G G G G G G G G G G G G G G G
10 chr10_6241354 0 6241354 T T T T T T T T C C C C T T T T T T T T
10 chr10_6245342 0 6245342 T T T T T T T T C C C C T T T T T T T T
10 chr10_6247113 0 6247113 C C C C C C C C T T C C C C C C C C C C
10 chr10_6249532 0 6249532 G G A A A A G G A A A A A A A A A A G G
10 chr10_6252447 0 6252447 C C C C C C C C T T C C C C C C C C C C
10 chr10_6256001 0 6256001 G G G G G G G G G G G G G G G G A A G G
10 chr10_6259486 0 6259486 A A C C A C A A A A A A A A A A A A A A
10 chr10_6282964 0 6282964 T T T T T T T T C C C C T T T T T T T T
10 chr10_6284737 0 6284737 C C C C C C C C A A A C C C C C C C C C
10 chr10_6287899 0 6287899 C C C C C C C C C C C C A C C C C C C C
10 chr10_6289935 0 6289935 T T T T T T T T C C C C T T T T T T T T
10 chr10_6299010 0 6299010 T T T T T T T T G G G G T T T T T T T T
10 chr10_6299342 0 6299342 G G G G G G G G G G G G T T G G G G G G
10 chr10_6302699 0 6302699 C C C C C C C C T T T T C C C C C C C C
10 chr10_6302913 0 6302913 G G G G G G G G A A G G G G G G G G G G
10 chr10_6304192 0 6304192 A A A A A A A A G G G G A A A A A A A A
10 chr10_6311644 0 6311644 C C C C C C C C T T T T C C C C C C C C
10 chr10_6317741 0 6317741 C C C C C C C C C C C C C C C T C C C C
10 chr10_6323438 0 6323438 A A A A A A A A A A A A A G A A A A A A
10 chr10_6330811 0 6330811 A A A A A A A A T T A A A A A A A A A A
10 chr10_6333000 0 6333000 C C C C C C C C C C C C C C C C T T C C
10 chr10_6333458 0 6333458 G G G G G G G G G G G G G G G G A G G G
10 chr10_6351387 0 6351387 G G G G G G G G A A A A A A A A A A G G
10 chr10_6362970 0 6362970 G G G G G G G G G G G G A A A A A A G G
10 chr10_6363824 0 6363824 T T T T T T T T G G G G G G G G G G T T
10 chr10_6366261 0 6366261 A A A A A A A A G G G G A A A A A A A A
10 chr10_6367527 0 6367527 T T T T T T T T A A A A T T T T T T T T
10 chr10_6369604 0 6369604 C C C C C C C C C C C C T T T T T T C C
10 chr10_6374378 0 6374378 T T T T C C T T C C C C C C C C C C T T
10 chr10_6377128 0 6377128 G G A A G G G G G G G G A A G G A A G G
10 chr10_6378365 0 6378365 G G G G G G G G G G G G C C G G G G G G
10 chr10_6380457 0 6380457 C C C C C C C C C C C C C T C C C C C C
10 chr10_6381320 0 6381320 C C C C C C C C C C C C T T C C T T C C
10 chr10_6381404 0 6381404 C C C C C C C C C C C C C C G G C C C C
10 chr10_6383365 0 6383365 A A A A A A A A A A A A G G A A A A A A
10 chr10_6383634 0 6383634 T T T T A T T T A A A A A A A A A A T T
10 chr10_6402167 0 6402167 G G G G G G G G G G A G G G G G G G G G
10 chr10_6403530 0 6403530 G G G G G G G G A A A G G G G G G G G G
10 chr10_6420992 0 6420992 G G G G G G G G A A A G G G G G G G G G
10 chr10_6437223 0 6437223 C C C T C C C C C C C C C C C C C C C C
10 chr10_6439890 0 6439890 A A A A A A A A G G G G A A A A A A A A
10 chr10_6441565 0 6441565 G G A G G G G G G G G G G G G G G G G G
10 chr10_6443216 0 6443216 A A A A A A A A G G G G A A A A A A A A
10 chr10_6485000 0 6485000 C C C C C C C C C C C C C C T T C C C C
10 chr10_6489839 0 6489839 C C C C C C C C T T T T C C C C C C T T
10 chr10_6497276 0 6497276 A A G G G G G G G G G G G G G G G G G G
10 chr10_6503733 0 6503733 G G G G G G A A G G G G G G G G G G G G
10 chr10_6505536 0 6505536 C C C C C C T T C C C C C C C C C C C C
10 chr10_6509110 0 6509110 T T C C C C C C C C C C C C C C C C T T
10 chr10_6514102 0 6514102 G G G G G G G G G G G G A A A A A A G G
10 chr10_6516030 0 6516030 A A A A A A A A A A A A A A A G A A A A
10 chr10_6517511 0 6517511 C C C C C C C C G G C G C C C C C C C C
10 chr10_6519391 0 6519391 T T T T T T T T T T T T T T C T T T T T
10 chr10_6521422 0 6521422 G G G G G G G G G G G G G G A G G G G G
10 chr10_6521683 0 6521683 C C C C C C T T C C C C C C C C C C C C
10 chr10_6527820 0 6527820 G G A G G G G G G G G G G G G G G G G G
10 chr10_6533480 0 6533480 G G G G G G G G A G G G G G G G G G G G
10 chr10_6533877 0 6533877 G G G G G G G G A A A A G G G G G G G G
10 chr10_6537597 0 6537597 T T G G T T T T T T T T T T T T T T T T
10 chr10_6539054 0 6539054 A A A A A A A A A A A A A G A A A A A A
10 chr10_6541366 0 6541366 T T T T T T T T T T T T C C T T T T T T
10 chr10_6544235 0 6544235 G G G G G G A A G G G G G G G G G G G G
10 chr10_6550216 0 6550216 G G G G G G C C G G G G G G G G G G G G
10 chr10_6551160 0 6551160 G G G G G G G G G G G G A A G G G G G G
10 chr10_6558034 0 6558034 C C C C C C C C T T T T C C C C C C C C
10 chr10_6561335 0 6561335 C C C C C C T T C C C C C C C C C C C C
10 chr10_6568108 0 6568108 C C A C C C C C C C C C C C C C C C C C
10 chr10_6569677 0 6569677 C C C C C C C C C C C C C C A A C C C C
10 chr10_6571725 0 6571725 C C C C C C C C C C C C C C T T C C C C
10 chr10_6572735 0 6572735 C C C T C T C C C C C C C C C C C C C C
10 chr10_6580079 0 6580079 G G G G G G G G T T T T G G G G G G G G
10 chr10_6581471 0 6581471 G G A A A G G G G G G G G G G G G G G G
10 chr10_6589593 0 6589593 G G A G G G G G G G G G G G G G G G G G
10 chr10_6589976 0 6589976 T T T T T T T T G G G G T T T T T T T T
10 chr10_6594025 0 6594025 A A A C C C A A A A A A A A A A A A A A
10 chr10_6594344 0 6594344 G G G G C G G G G G G G G G G G G G G G
10 chr10_6597312 0 6597312 A A A A A A A A A A A A A A A A G G A A
10 chr10_6598711 0 6598711 G G G G G G G G G G A G G G G G G G G G
10 chr10_6600469 0 6600469 G G G G G G G G G G A G G G G G G G G G
10 chr10_6601274 0 6601274 C C C C C C C C C C C C C C C C C T C C
10 chr10_6601568 0 6601568 G G G G G G G G A G A G G G G G G G G G
10 chr10_6601807 0 6601807 C C C T T T C C C C C C C C C C C C C C
10 chr10_6605059 0 6605059 C C C T C C C C C C C C C C C C C C C C
10 chr10_6609659 0 6609659 G G G G G G G G G G G G G G A G G G G G
10 chr10_6610131 0 6610131 G G G G G G G G A G G G G G G G G G G G
10 chr10_6610849 0 6610849 C C C C C C C C C C C C T T C C C C C C
10 chr10_6613583 0 6613583 C C C C C C C C C C T T C C C C C C C C
10 chr10_6614592 0 6614592 C C C C C C C C C C C C C C C C C T C C
10 chr10_6616389 0 6616389 C C C C C C C C C T C C C C C C C C C C
10 chr10_6616989 0 6616989 A A A A A A A A A A A A A G A A A A A A
10 chr10_6617638 0 6617638 A A A A A G A A A A A A A A A A A A A A
10 chr10_6618259 0 6618259 C C C C C C C C C C C C C C T T C C C C
10 chr10_6628496 0 6628496 G G G G G G G G A G A G G G G G G G G G
10 chr10_6633710 0 6633710 T T T T C T T T T T T T T T T T T T T T
10 chr10_6637869 0 6637869 G G G G G G G G A G G G G G G G G G G G
10 chr10_6644226 0 6644226 C C C C C C C C T T C C C C C T C C C C
10 chr10_6645021 0 6645021 G G G G G G G G A A G G G G G G G G G G
10 chr10_6654763 0 6654763 T T T T T T T T C C C C T T T T T T T T
10 chr10_6655250 0 6655250 T T T T T T T T T T T T T T C T T T T T
10 chr10_6656133 0 6656133 G G G G G G G G A A A A G G G G G G G G
10 chr10_6657506 0 6657506 C T T T T T T T T T T T T T T T T T T T
10 chr10_6659187 0 6659187 G G G G G G A A G G G G G G G G G G G G
10 chr10_6680297 0 6680297 G G G G G G G G C C C C G G G G G G G G
10 chr10_6722718 0 6722718 C C C C C C C C C G C C C C C C C C C C
10 chr10_6723544 0 6723544 G G G G G G G G A A A A G G G G G G G G
10 chr10_6731558 0 6731558 G G G G G G G G A A A A G G G G G G G G
10 chr10_6743287 0 6743287 A G A A A A G G A A A A A A A A A A G G
10 chr10_6752272 0 6752272 C C C C C C C C T T T T C C C C C C C C
10 chr10_6763033 0 6763033 T T C C C C T T C C C C C C T T C C T T
10 chr10_6769759 0 6769759 C C C C C C C C T T T T C C C C C C C C
10 chr10_6796156 0 6796156 A A A A A A A A G G G G A A A A A A A A
10 chr10_6797924 0 6797924 G G G G G G G G A G G G G G G G G G G G
10 chr10_6804374 0 6804374 G G G G G G G G A G A A G G G G G G G G
10 chr10_6807180 0 6807180 G G G G A A G G G G G G G G G G G G G G
10 chr10_6812290 0 6812290 C C A A A A C C A A A A A A A A A A C C
10 chr10_6817149 0 6817149 C C C C C C C C C C C C C C C T C C C C
10 chr10_6818107 0 6818107 T T T T T T T T C C C C T T T T T T T T
10 chr10_6829492 0 6829492 C C C G C G C C C C C C C C C C C C C C
10 chr10_6829985 0 6829985 G G G G G G G G G G G G C G G G G G G G
10 chr10_6837567 0 6837567 G G G G G G G G G G A G G G G G G G G G
10 chr10_6849594 0 6849594 G G G G G G G G A A A A G G G G G G G G
10 chr10_6850465 0 6850465 G G G G G G G G G G G G C G G G G G G G
10 chr10_6852171 0 6852171 G G G G G G G G G G G G A G A A A A G G
10 chr10_6852303 0 6852303 C C C C C C C C C C C C C T C C C C C C
10 chr10_6858946 0 6858946 G G G G A G G G G G G G G G G G G G G G
10 chr10_6862727 0 6862727 T T T T T T T T T T T T T T C C T T T T
10 chr10_6874124 0 6874124 G G G G G G G G A A A A G G G G G G G G
10 chr10_6874237 0 6874237 A A A A A A A A C C C C A A A A A A A A
10 chr10_6876831 0 6876831 G G G G G G G G G G G G G G A A G G G G
10 chr10_6880047 0 6880047 T T T T T T T T C C C C T T T T T T T T
10 chr10_6894945 0 6894945 T T T T C T T T T T T T T T T T T T T T
10 chr10_6896150 0 6896150 A A A A A A A A A A A A G G A A A A A A
10 chr10_6897942 0 6897942 A A A A A A A A A A A A G G G G G G A A
10 chr10_6904331 0 6904331 G G G G G G G G G G G G G G G G A G G G
10 chr10_6922588 0 6922588 G G G G G G G G G G G T G G G G G G G G
10 chr10_6928972 0 6928972 C C C C C C C C C C C C C C C C T T C C
10 chr10_6934597 0 6934597 A A A A A A A A A A A G A A A A A A A A
10 chr10_6941800 0 6941800 T T T T T T T T C C C C T T T T T T T T
10 chr10_6942979 0 6942979 C C C C C C C C C C C C C C C C T T C C
10 chr10_6943538 0 6943538 G G G G G G G G G G G G G G G G T T G G
10 chr10_6943712 0 6943712 C C C C C C C C C C C C C T C C C C C C
10 chr10_6944426 0 6944426 C C C C C C C C C C A C C C C C C C C C
10 chr10_6945098 0 6945098 G G G G G G G G A A A A G G G G G G G G
10 chr10_6954315 0 6954315 C C C C C T C C C C C C C C C C C C C C
10 chr10_6955913 0 6955913 G G G G G G G G G G G G A G G G G G G G
10 chr10_6966300 0 6966300 G G G G G G G G G G G G C C G G G G G G
10 chr10_6990735 0 6990735 G G G G G G G G G G G G G G A A G G G G
10 chr10_6991427 0 6991427 A A G G G G A A G G G G G G G G G G A A
10 chr10_7002561 0 7002561 G G G G G G G G G G G G A G G G G G G G
10 chr10_7012456 0 7012456 C C C C C C C C C C C C C C C C C T C C
10 chr10_7014551 0 7014551 A A A A A A A A G G G G A A A A A A A A
10 chr10_7019071 0 7019071 A A A G A A A A A A A A A A A A A A A A
10 chr10_7021757 0 7021757 C C C C C C C C C C C C C T T T C C C C
10 chr10_7024449 0 7024449 C C C C C C C C A C C C C C C C C C C C
10 chr10_7026122 0 7026122 G G G G G G A A G G G G G G G G G G G G
10 chr10_7027691 0 7027691 G G G G G G G G G G G G G T G G G G G G
10 chr10_7034104 0 7034104 A A A A A A A A G G G G A A A A A A A A
10 chr10_7034174 0 7034174 A A A A A A A A G G G G A A A A A A A A
10 chr10_7039302 0 7039302 T T T T T T T T G G G G T T T T T T T T
10 chr10_7051465 0 7051465 T T T T C C T T T T T T T T T T T T T T
10 chr10_7061332 0 7061332 A A A A A A A A G G G G A A A A A A A A
10 chr10_7064365 0 7064365 A A A A A A T T A A A A A A A A A A A A
10 chr10_7067701 0 7067701 G G G G G G G G G G G G A G A A A A G G
10 chr10_7082476 0 7082476 G G G G G G G G G G G G A A G G G G G G
10 chr10_7085055 0 7085055 A A A A A A A A G G G G A A A A A A A A
10 chr10_7086624 0 7086624 G G G G C G G G G G G G G G G G G G G G
10 chr10_7091805 0 7091805 A A A A A A A A G G G G A A A A A A A A
10 chr10_7092954 0 7092954 C C C C C C C C T T T T C C C C C C C C
10 chr10_7095169 0 7095169 T T T T T T T T G G G G T T T T T T T T
10 chr10_7099491 0 7099491 G G G G G G G G G G G G C G G G G G G G
10 chr10_7099744 0 7099744 G G G G A G G G G G G G G G G G G G G G
10 chr10_7100991 0 7100991 G G G G G G G G T T T T G G G G G G G G
10 chr10_7101419 0 7101419 C C C C C C C C C C C C C T C C C C C C
10 chr10_7101803 0 7101803 C C C C C C C C G G G G C C C C C C C C
10 chr10_7107247 0 7107247 G G G G G G G G C C C C G G G G G G G G
10 chr10_7112484 0 7112484 A A A A A A A A A A A A A G A A A A A A
10 chr10_7112865 0 7112865 A A G G G G A A G G G G G G G G G G A A
10 chr10_7118370 0 7118370 G G G G G G G G A A A A G G G G G G G G
10 chr10_7126405 0 7126405 C C C C C C C C T T T T C C C C C C C C
10 chr10_7137597 0 7137597 G G G G G G G G G G G G G G C C G G G G
10 chr10_7138310 0 7138310 G G G G G G G G G T G G G G G G G G G G
10 chr10_7139270 0 7139270 T T G G G G T T T T T T T T T T T T T T
10 chr10_7142499 0 7142499 T T T T T T T T T T T T C T T T T T T T
10 chr10_7144463 0 7144463 C C C C C C C C T T C T C C C C C C C C
10 chr10_7147015 0 7147015 C C C C C C C C T T T T C C C C C C C C
10 chr10_7156469 0 7156469 C C C C C C C C C C C G C C C C C C C C
10 chr10_7159200 0 7159200 T T T T T T T T G G G G T T T T T T T T
10 chr10_7161312 0 7161312 T T A A A T T T A A A A A A A A A A T T
10 chr10_7163622 0 7163622 T T T T T T T T G G G G G T T T T T T T
10 chr10_7164107 0 7164107 G G G G G G G G C G G G G G G G G G G G
10 chr10_7165265 0 7165265 C C C C C C C C C C C C C C C C C G C C
10 chr10_7165591 0 7165591 C C C C C C C C T T T T C C C C C C C C
10 chr10_7165867 0 7165867 C C C T C C C C C C C C C C C C C C C C
10 chr10_7170092 0 7170092 G G G G A G G G G G G G G G G G G G G G
10 chr10_7174455 0 7174455 G G G G G G G G G G G G G G A A G G G G
10 chr10_7178803 0 7178803 T T T T T T T T A A A T T T T T T T T T
10 chr10_7180672 0 7180672 C C C C C C C C C C C C C C C T C C C C
10 chr10_7186068 0 7186068 A A A G A G A A A A A A A A A A A A A A
10 chr10_7187909 0 7187909 A A A A A A A A G G G G A A A A A A A A
10 chr10_7192351 0 7192351 G G G G G G G G A A A A G G G G G G G G
10 chr10_7203128 0 7203128 C C T T T T C C T T T T T T T T T T C C
10 chr10_7209652 0 7209652 G G G G G G G G G G A A G G G G G G G G
10 chr10_7212460 0 7212460 G G G G G G G G A A G G G G G G G G G G
10 chr10_7213750 0 7213750 C C C C C C C C C C C C C C T T C C C C
10 chr10_7213856 0 7213856 C C C C C C C C C C A C C C C C C C C C
10 chr10_7217189 0 7217189 A A A A A A A A A A A A A A A A A G A A
10 chr10_7217545 0 7217545 A A A G A A A A A A A A A A A A A A A A
10 chr10_7222752 0 7222752 C C C C C C C C C C C C C C C C T T C C
10 chr10_7223986 0 7223986 A A A A A A A A A A A A A A G G A A A A
10 chr10_7225239 0 7225239 G G G G G G G G A A A A G G G G G G G G
10 chr10_7229961 0 7229961 A A T T A A A A A A A A A A A A A A A A
10 chr10_7230084 0 7230084 A A A A A A A A G G G G A A A A A A A A
10 chr10_7232061 0 7232061 G G G G A G G G G G G G G G G G G G G G
10 chr10_7242216 0 7242216 C C C C C C C C C C C C C G C C C C C C
10 chr10_7245450 0 7245450 A A A A A G A A A A A A A A A A A A A A
10 chr10_7250874 0 7250874 A A A A A A A A A C A C A A A A A A A A
10 chr10_7254281 0 7254281 C C C C C C C C C T C T C C C C T T C C
10 chr10_7255381 0 7255381 G G A G G G G G G G G G G G G G G G G G
10 chr10_7260125 0 7260125 C C T T T T C C T T T T T T T T T T T T
10 chr10_7260660 0 7260660 G G G G G G G G G G A G G G G G G G G G
10 chr10_7272686 0 7272686 A A A A A A A A G G G G A A G G A A A A
10 chr10_7276753 0 7276753 G G G G G G G G A G G G G G G G G G G G
10 chr10_7277558 0 7277558 C C C C C C C C T T T T C C C C C C C C
10 chr10_7288116 0 7288116 T T T T C T T T T T T T T T T T T T T T
10 chr10_7296815 0 7296815 T T T T C T T T T T T T T T T T T T T T
10 chr10_7301632 0 7301632 C C C C C C C C T T T T C C C C C C C C
10 chr10_7311908 0 7311908 G G G G G G G G G G G T G G G G G G G G
10 chr10_7325203 0 7325203 T T T T A T T T T T T T T T T T T T T T
10 chr10_7326785 0 7326785 A A A A A A A A G G G G A A A A A A A A
10 chr10_7326837 0 7326837 A A A A A G A A A A A A A A A A A A A A
10 chr10_7328283 0 7328283 G G G G G G G G A A A A G G G G G G G G
10 chr10_7330701 0 7330701 C C C C C C C C T T T T C C C C C C C C
10 chr10_7333587 0 7333587 G G G G G G G G A A A A G G G G G G G G
10 chr10_7334984 0 7334984 A A A A A A A A A A A A C C A A A A A A
10 chr10_7335244 0 7335244 T T T T T T T T T T T T T T T T C C T T
10 chr10_7349700 0 7349700 G G G G A G G G G G G G G G G G G G G G
10 chr10_7354911 0 7354911 A A A A A A A A G G A G A A A A A A A A
10 chr10_7367757 0 7367757 G G A G G G G G G G G G G G G G G G G G
10 chr10_7368298 0 7368298 T T T T T T T T C C C T T T T T T T T T
10 chr10_7370405 0 7370405 A A A A A A A A A A A A A A A G A A A A
10 chr10_7375081 0 7375081 C C C C C C C C C C C C C T C C C C C C
10 chr10_7387671 0 7387671 C C C C C C C C C G C G C C C C C C C C
10 chr10_7392460 0 7392460 G G G G A G G G G G G G G G G G G G G G
10 chr10_7395903 0 7395903 A A A A A A A A G G G G A A A A A A A A
10 chr10_7400539 0 7400539 C C C C A A C C A A A A A A A A A A C C
10 chr10_7400556 0 7400556 G G G G G G G G C C C C G G G G G G G G
10 chr10_7405787 0 7405787 A A T T A T A A A A A A A A A A A A A A
10 chr10_7414803 0 7414803 C C C C C C C C C C C C T T T T C C C C
10 chr10_7419775 0 7419775 A A A A A A A A G G G G A A A A A A A A
10 chr10_7419881 0 7419881 T T T T T T T T G G G G T T T T T T T T
10 chr10_7426242 0 7426242 T T T T T T T T C C C C T T T T T T T T
10 chr10_7428290 0 7428290 G G G G G G G G A A A A G G G G G G G G
10 chr10_7428628 0 7428628 A A A A A A A A A A A A A A A G A A A A
10 chr10_7428766 0 7428766 T T T T T T T T C C C C T T T T T T T T
10 chr10_7429108 0 7429108 C C C T C C C C C C C C C C C C C C C C
10 chr10_7440154 0 7440154 G G A A A G G G G G G G G G G G G G G G
10 chr10_7446179 0 7446179 A A A A A A A A A A A A A G A A A A A A
10 chr10_7459602 0 7459602 A A A A A A A A A A A A A A A A A C A A
10 chr10_7463313 0 7463313 A G G G G G G G G G G G G G G G G G G G
10 chr10_7465523 0 7465523 G G G G G G G G G G G G A G G G G G G G
10 chr10_7465629 0 7465629 T T T T T T T T G G G G T T T T T T T T
10 chr10_7469648 0 7469648 T T T T T T T T T T T T T T T T C C T T
10 chr10_7471272 0 7471272 C C C C C C C C C C C C C C T T C C C C
10 chr10_7478614 0 7478614 G G G G G G G G T T T T G G G G G G G G
10 chr10_7479177 0 7479177 C C C C C C C C C T C C C C C C C C C C
10 chr10_7481895 0 7481895 A A A G G G A A A A A A G G G G G G A A
10 chr10_7489906 0 7489906 T T T T T T T T T T T T T T T T C C T T
10 chr10_7492024 0 7492024 C C C T C C C C C C C C C C C C C C C C
10 chr10_7495740 0 7495740 C C C C C C C C C C C G C C C C C C C C
10 chr10_7496201 0 7496201 C C C C T T C C C C C C C C C C C C C C
10 chr10_7500093 0 7500093 C G G G G G C C G G G G G G G G G G G G
10 chr10_7500096 0 7500096 T T T T T T T T C T T T T T T T T T T T
10 chr10_7512759 0 7512759 C C C C C C C C C C C C C C C T C C C C
10 chr10_7518928 0 7518928 G G G G G G G G G G G G A G G G G G G G
10 chr10_7521297 0 7521297 G G G G G G G G A A A A G G G G G G G G
10 chr10_7523738 0 7523738 T T T T T T T T A T T T T T T T T T T T
10 chr10_7527224 0 7527224 G G G G G G G G G T G G G G G G G G G G
10 chr10_7530444 0 7530444 G G G G G G G G G G G G C G G G G G G G
10 chr10_7533043 0 7533043 A A A A A A A A G G G G A A A A A A A A
10 chr10_7535311 0 7535311 T T T T T T T T T T T T C T T T T T T T
10 chr10_7541138 0 7541138 C C C C C C C C C C C C C T C C C C C C
10 chr10_7541563 0 7541563 G G G G A G G G G G G G G G G G G G G G
10 chr10_7543980 0 7543980 A A A A A A A A A A A A A A A G A A A A
10 chr10_7555367 0 7555367 T T T T G T T T T T T T T T T T T T T T
10 chr10_7561429 0 7561429 G G G G G G G G G G A A G G G G G G G G
10 chr10_7584872 0 7584872 T T T T T T T T C C C C T T T T T T T T
10 chr10_7585218 0 7585218 T T T T C T T T T T T T T T T T T T T T
10 chr10_7587132 0 7587132 A A A A A A A A C C C C A A A A A A A A
10 chr10_7591044 0 7591044 A A T T A A A A A A A A A A A A A A A A
10 chr10_7592286 0 7592286 G G G G G G G G G G G G G G G G A G G G
10 chr10_7592672 0 7592672 A A A A A A A A G G G G A A A A A A A A
10 chr10_7597966 0 7597966 G G G G G G C C G G G G G G G G G G G G
10 chr10_7607955 0 7607955 C C C C C C C C C C C C C C G G C C C C
10 chr10_7616777 0 7616777 C T C C C C C C C C C C C C C C C C T T
10 chr10_7625888 0 7625888 C C C C C T C C C C C C C C C C C C C C
10 chr10_7627516 0 7627516 C C C C C C C C T T T T C C C C C C C C
10 chr10_7645450 0 7645450 C C C C C C C C C C C C C C C C C G C C
10 chr10_7645849 0 7645849 T T T T T T T T T T T T C T T T T T T T
10 chr10_7647677 0 7647677 T T T T T T T T T T T T T T C C T T T T
10 chr10_7649208 0 7649208 C C C C C C T T C C C C C C C C C C C C
10 chr10_7651068 0 7651068 C C C C C C C C C C C C C C C C T T C C
10 chr10_7652259 0 7652259 C C C C C C C C G G G G C C C C C C C C
10 chr10_7659388 0 7659388 A A A A A A A A A C A A A A A A A A A A
10 chr10_7660774 0 7660774 C C C C C C C C C C C C C C C C C G C C
10 chr10_7662971 0 7662971 A A A A A A A A A A A A A A A A G G A A
10 chr10_7668882 0 7668882 G G A G G G G G G G G G A A A A A A G G
10 chr10_7677201 0 7677201 G G G G G G G G G G G G G G T T G G G G
10 chr10_7684096 0 7684096 C C C C C C C C C T T T C C C C C C C C
10 chr10_7691365 0 7691365 C C C C C C C C A A A A C C C C C C C C
10 chr10_7708107 0 7708107 G G G G G G A A G G G G G G G G G G G G
10 chr10_7723690 0 7723690 T T G G G G T T T T T T T T T T T T T T
10 chr10_7733161 0 7733161 A A A A A G A A A A A A A A A A A A A A
10 chr10_7733267 0 7733267 A A A A A A A A A A A A A G A A A A A A
10 chr10_7736685 0 7736685 G G G G G G G G A A A A G G G G G G G G
10 chr10_7739251 0 7739251 C C C C C C C C T T T T T T T T T T C C
10 chr10_7745265 0 7745265 A A A A A A A A G G G G A A A A A A A A
10 chr10_7753164 0 7753164 G G A A A A G G G G G G G G G G G G G G
10 chr10_7756796 0 7756796 C C C C C T C C C C C C C C C C C C C C
10 chr10_7767246 0 7767246 C C C C C C C C C C C C C T C C C C C C
10 chr10_7771772 0 7771772 G G G G G G G G G G G G T T G G G G G G
10 chr10_7776266 0 7776266 G G A A A A G G A A A A A A A A A A G G
10 chr10_7782188 0 7782188 A A A A A A A A A G A A A A A A A A A A
10 chr10_7782371 0 7782371 G G G G G G G G G G G G G G A A G G G G
10 chr10_7783750 0 7783750 G G G G G G G G T T T T G G G G G G G G
10 chr10_7785530 0 7785530 G G G G G G G G T T T T G G G G G G G G
10 chr10_7788842 0 7788842 T T T T T T T T G G G G T T T T T T T T
10 chr10_7791661 0 7791661 C C T T C C C C C C C C C C C C C C C C
10 chr10_7804655 0 7804655 G G G G G G G G G T G G G G G G G G G G
10 chr10_7814820 0 7814820 C C C C C T C C C C C C C C C C C C C C
10 chr10_7819589 0 7819589 G G G G G G A A G G G G G G G G G G G G
10 chr10_7823100 0 7823100 A A A A A G A A A A A A A A A A A A A A
10 chr10_7824898 0 7824898 T T T T T T T T A A A A T T T T T T T T
10 chr10_7825879 0 7825879 G G G G G G G G A A A A G G G G G G G G
10 chr10_7827429 0 7827429 C C C C C C C C T T T T C C C C C C C C
10 chr10_7835722 0 7835722 G G G G G G G G A G G G G G G G G G G G
10 chr10_7837942 0 7837942 C C C C C C C C C C C C C T C C C C C C
10 chr10_7842577 0 7842577 G G A A G G G G G G G G G G G G G G G G
10 chr10_7846203 0 7846203 A A A A A A A A A A A A A A G G A A A A
10 chr10_7851306 0 7851306 T T T T T T T T C C C C T T T T T T T T
10 chr10_7859647 0 7859647 C C A A C C C C C C C C C C C C C C C C
10 chr10_7861267 0 7861267 T T T T T T T T T T C T T T T T T T T T
10 chr10_7866691 0 7866691 G G G G G G G G C C C C G G G G G G G G
10 chr10_7872229 0 7872229 C T C C C C C C C C C C C C C C C C C C
10 chr10_7891915 0 7891915 C C C C C C C C C C C C C C C G C C C C
10 chr10_7894451 0 7894451 T T T T T T T T T T T T T T G T T T T T
10 chr10_7906187 0 7906187 A A T T T T A A T T T T T T T T T T A A
10 chr10_7916100 0 7916100 G G G G G G G G G G G G A G G G G G G G
10 chr10_7917630 0 7917630 T T T T T T T T T T T T C C T T T T T T
10 chr10_7922793 0 7922793 G G G G G G G G G G G G G G G G A A G G
10 chr10_7933656 0 7933656 C C C C C C C C C C C C C C C T C C C C
10 chr10_7940099 0 7940099 G G T T T T G G T T T T G G T T G G G G
10 chr10_7953588 0 7953588 G G A G G G G G G G G G G G G G G G G G
10 chr10_7960142 0 7960142 A A A A A A A A A A G G A A A A A A A A
10 chr10_7960588 0 7960588 C C C C C C C C C C C T C C C C C C C C
10 chr10_7965321 0 7965321 G G G G G G G G G G G G G G G G A A G G
10 chr10_7982220 0 7982220 A A A A A A A A A A C C A A A A A A A A
10 chr10_7986742 0 7986742 G T G G G G T T G G G G G G G G G G G G
10 chr10_7990769 0 7990769 T T T T C T T T T T T T T T T T T T T T
10 chr10_7993309 0 7993309 T T C T C T T T T T T T T T T T T T T T
10 chr10_8004421 0 8004421 T T T T T T T T C C C C T T T T T T T T
10 chr10_8005685 0 8005685 A A A A A A A A G G G G A A A A A A A A
10 chr10_8009945 0 8009945 A G G G G G G G G G G G G G G G G G G G
10 chr10_8012257 0 8012257 G G G G G G G G A A A A G G G G G G G G
10 chr10_8030667 0 8030667 A A A A A A A A A A A A A A A A C C A A
10 chr10_8043207 0 8043207 A A A A A T A A A A A A A A A A A A A A
10 chr10_8045219 0 8045219 G G A G G G G G G G G G G G G G G G G G
10 chr10_8047884 0 8047884 C C C C C C C C A A A A C C C C C C C C
10 chr10_8053162 0 8053162 C C C C A C C C C C A C C C C C C C C C
10 chr10_8066662 0 8066662 C C C C C T C C C C C C C C C C C T C C
10 chr10_8067973 0 8067973 A A A A A A A A A A A A A C A A A A A A
10 chr10_8089547 0 8089547 A A A A A A A A A A A A G G G G G G A A
10 chr10_8089776 0 8089776 G G G G G G T T G G G G G G G G G G G G
10 chr10_8103265 0 8103265 G G A A A G G G G G G G G G G G G G G G
10 chr10_8116946 0 8116946 C C C C C C C C G G G G C C C C C C C C
10 chr10_8126067 0 8126067 C C C T C C C C C C C C C C C C C C C C
10 chr10_8126838 0 8126838 C C C C C C C C T T T T C C C C C C C C
10 chr10_8131208 0 8131208 C C C C C C C C C C C C C C C C T T C C
10 chr10_8142686 0 8142686 T T T T T T T T A A A A T T T T T T T T
10 chr10_8162849 0 8162849 A A A G A A A A A A A A A A A A A A A A
10 chr10_8171936 0 8171936 C C C C A C C C C C C C C C C C C C C C
10 chr10_8172937 0 8172937 T T T T T T T T T T C T T T T T T T T T
10 chr10_8189099 0 8189099 G G G G G G G G G G G G A G G G G G G G
10 chr10_8197275 0 8197275 C C C C C C C C C C C C C T C C C C C C
10 chr10_8201556 0 8201556 G G G G G G C C G G G G G G G G G G G G
10 chr10_8207859 0 8207859 C C C C C T C C C C C C C C C C C C C C
10 chr10_8215268 0 8215268 C C C C C T C C C C C C C C C C C C C C
10 chr10_8216901 0 8216901 A A T T A A A A A A A A A A A A A A A A
10 chr10_8220622 0 8220622 G G G G G G G G A A A A G G G G G G G G
10 chr10_8227855 0 8227855 C C C C C C C C C C C C C T C C C C C C
10 chr10_8229931 0 8229931 G G G G G G G G G G G G C G G G G G G G
10 chr10_8230501 0 8230501 G G A A A A G G A A A A A A A A A A A A
10 chr10_8233604 0 8233604 A A A A A A A A A A A A C C A A A A A A
10 chr10_8237554 0 8237554 A A A A A A A A C C C C A A A A A A A A
10 chr10_8242312 0 8242312 A A A A A A A A A A A A A C A A A A A A
10 chr10_8243223 0 8243223 C C C C C C C C G G G G C C C C C C C C
10 chr10_8253706 0 8253706 C C C C C C C C G G G G C C C C C C C C
10 chr10_8255383 0 8255383 G G G G G G G G G G G G G G A G G G G G
10 chr10_8263375 0 8263375 T T C C C C T T C C C C C C C C C C T T
10 chr10_8265271 0 8265271 A A A A A A A A A A A A A G A A A A A A
10 chr10_8277137 0 8277137 A A A A A A A A A G A A A A A A A A A A
10 chr10_8289345 0 8289345 C C C C C C C C C C C C C T C C C C C C
10 chr10_8301467 0 8301467 T T T T T T T T T T T T T T C T T T T T
10 chr10_8305671 0 8305671 G G G G G G G G A A A A G G G G G G G G
10 chr10_8306295 0 8306295 G G G G G G G G G G G G G G A G G G G G
10 chr10_8310403 0 8310403 G G C C C C G G C C C C C C C C C C G G
10 chr10_8310569 0 8310569 A A A A A A A A A A A C A A A A A A A A
10 chr10_8310786 0 8310786 A A A A A A A A A A A G A A A A A A A A
10 chr10_8311091 0 8311091 T T C C C C C C C C C C C C C C C C C C
10 chr10_8313248 0 8313248 T T T T T T T T A A A T T T T T T T T T
10 chr10_8324332 0 8324332 T T T T T T T T C C C T T T T T T T T T
10 chr10_8326401 0 8326401 A A A A A A A A A A A G A A A A A A A A
10 chr10_8333195 0 8333195 T T T T C T T T T T T T T T T T T T T T
10 chr10_8347983 0 8347983 T T T T T T T T T T C T T T T T T T T T
10 chr10_8352985 0 8352985 T T T T T T T T T T T T C T T T T T T T
10 chr10_8354388 0 8354388 A A G G A G A A A A A A A A A A A A A A
10 chr10_8358452 0 8358452 G G G G G G G G G G G G G G G G C G G G
10 chr10_8363123 0 8363123 A A T T T T A A T T T T T T T T T T A A
10 chr10_8363506 0 8363506 C C C C C C C C C C A C C C C C C C C C
10 chr10_8366311 0 8366311 G G G G C G G G G G G G G G G G G G G G
10 chr10_8366888 0 8366888 C C C C C C C C C C C C C C C T C C C C
10 chr10_8367141 0 8367141 A A A A A A A A G G G G A A A A A A A A
10 chr10_8373430 0 8373430 A A A A A A A A A A A A A A A A A T A A
10 chr10_8376605 0 8376605 A A A A A A A A A A A A A A A T A A A A
10 chr10_8380536 0 8380536 A A A A A G A A A A A A A A A A A A A A
10 chr10_8381225 0 8381225 G G G G G G G G A A A A G G G G G G G G
10 chr10_8384979 0 8384979 G G G G G G G G G G G G G G G G A A G G
10 chr10_8385724 0 8385724 A A A A A A A A G G G G A A A A A A A A
10 chr10_8388526 0 8388526 A A A A A A A A A A A A A A A A A G A A
10 chr10_8389221 0 8389221 A A A A A A A A T T T T A A A A A A A A
10 chr10_8391266 0 8391266 T T T T G T T T T T T T T T T T T T T T
10 chr10_8398740 0 8398740 A A A A A A A A G G G G A A A A A A A A
10 chr10_8400044 0 8400044 T T T T T T T T G G G G T T T T T T T T
10 chr10_8414100 0 8414100 A A A A A A A A G G G G A A A A A A A A
10 chr10_8414292 0 8414292 T T T T T T T T T T T T T T T T G G T T
10 chr10_8415206 0 8415206 A A A A A A A A A A T T A A A A A A A A
10 chr10_8419572 0 8419572 T T G G G G T T G G G G G G G G G G T T
10 chr10_8422252 0 8422252 C C C C C C C C T T T T C C C C C C C C
10 chr10_8435483 0 8435483 T T T T T T T T C T T T T T T T T T T T
10 chr10_8435508 0 8435508 T T T T T T T T G T G T T T T T T T T T
10 chr10_8448114 0 8448114 C C C C C T C C C C C C C C C C C C C C
10 chr10_8450123 0 8450123 G G A A A A G G G G G G G G A A A A G G
10 chr10_8460302 0 8460302 T T T T T T T T T T T T T T A A T T T T
10 chr10_8464308 0 8464308 C C C C C C C C T T T T C C C C C C C C
10 chr10_8467096 0 8467096 A A A A A A A A A G A A A A A A A A A A
10 chr10_8476461 0 8476461 G G G G G G G G G G G G G G A A G G G G
10 chr10_8479112 0 8479112 C C C C C C C C C C C C C C C T C C C C
10 chr10_8484552 0 8484552 T T T T T T T T T T A A T T T T T T T T
10 chr10_8486284 0 8486284 T T C C T T T T T T T T T T T T T T T T
10 chr10_8487033 0 8487033 C C C C C C C C T T C T C C C C C C C C
10 chr10_8487859 0 8487859 G G G G G G G G G G G G C G C C G G G G
10 chr10_8490940 0 8490940 G G G G G G G G G G C G G G G G G G G G
10 chr10_8509106 0 8509106 G G G G C G G G G G G G G G G G G G G G
10 chr10_8513089 0 8513089 C C C T C C C C C C C C C C C C C C C C
10 chr10_8514537 0 8514537 C C C C C C C C G G G G C C C C C C C C
10 chr10_8531073 0 8531073 G G C C C C G G C C C C C C C C C C G G
10 chr10_8532867 0 8532867 C C C C C C C C C C C C C C C T C C C C
10 chr10_8542755 0 8542755 G G G G G G G G C C C C G G G G G G G G
10 chr10_8546232 0 8546232 A A A A A A G G A A A A A A A A A A A A
10 chr10_8547524 0 8547524 G G G G G G G G G G G G G T G G G G G G
10 chr10_8563889 0 8563889 G G G G A G G G G G G G G G A G G G G G
10 chr10_8569117 0 8569117 C C C C C C C C C C C C C C T T C C C C
10 chr10_8569148 0 8569148 C C C C C T C C C C C C C C C C C C C C
10 chr10_8572377 0 8572377 G G G G G G G G A A A A G G G G G G G G
10 chr10_8573575 0 8573575 A C A A A A A A A A A A A A A A A A A A
10 chr10_8590438 0 8590438 C C C C C C C C T T T T C C C C C C C C
10 chr10_8592136 0 8592136 A A T T T T A A T T T T T T T T T T A A
10 chr10_8594539 0 8594539 T T T T T T T T T T T T T T T T A A T T
10 chr10_8600584 0 8600584 G G T T G T G G G G G G G G G G G G G G
10 chr10_8607942 0 8607942 A A A A A A A A A A A A A A A A G G A A
10 chr10_8619107 0 8619107 T T T T T T T T T T T T T T C C T T T T
10 chr10_8635553 0 8635553 T T T T T T T T T T T T G T G T T T T T
10 chr10_8636873 0 8636873 G G G G G G G G G G G G G G G G A A G G
10 chr10_8637045 0 8637045 A A A A A T A A A A A A A A A A A A A A
10 chr10_8637099 0 8637099 G G G G G G G G G G G G A G G G G G G G
10 chr10_8637130 0 8637130 G G G G A G G G G G G G G G G G G G G G
10 chr10_8644025 0 8644025 G G G G G G G G G G G G G G T T G G G G
10 chr10_8666294 0 8666294 T T T T T T T T A A A A T T T T T T T T
10 chr10_8674653 0 8674653 C C C C C C C C C C C C C C C C G G C C
10 chr10_8674964 0 8674964 G G G G G G A A G G G G G G G G G G G G
10 chr10_8678738 0 8678738 C C C C C C C C T T T T C C C C C C C C
10 chr10_8682585 0 8682585 T T T T T T T T C C C C T T T T T T T T
10 chr10_8687737 0 8687737 T T T T T T T T T T T T T T T T C C T T
10 chr10_8701617 0 8701617 G G G G G G G G A A A A G G G G G G G G
10 chr10_8703144 0 8703144 T T T T T T T T T T T T T T T T C C T T
10 chr10_8704873 0 8704873 G G G G G G A A G G G G G G G G G G G G
10 chr10_8705566 0 8705566 A A C C A A A A A A A A A A A A A A A A
10 chr10_8707566 0 8707566 A A G G G G A A G G G G G G G G G G A A
10 chr10_8715161 0 8715161 A A A A A A A A G G G G A A A A A A A A
10 chr10_8719288 0 8719288 C C C C C C C C T T T T C C C C C C C C
10 chr10_8720396 0 8720396 G G A A A A G G A A A A A A A A A A G G
10 chr10_8721382 0 8721382 G G G G A G G G G G G G G G G G G G G G
10 chr10_8728158 0 8728158 A A A A A A A A C C C C A A A A A A A A
10 chr10_8733865 0 8733865 A A A A A A A A A G G G A A A A A A A A
10 chr10_8745392 0 8745392 C C C C C C C C A C C C C C C C C C C C
10 chr10_8747642 0 8747642 C C T T T T C C C C C C T T T T T T C C
10 chr10_8755614 0 8755614 G G G G G G G G G G G G G G A G G G G G
10 chr10_8767864 0 8767864 T T T T T T T T T T T T T T C T T T T T
10 chr10_8768370 0 8768370 A G G G G G G G G G G G G G G G G G G G
10 chr10_8777114 0 8777114 A A A A A A A A A G A A A A A A A A A A
10 chr10_8811394 0 8811394 T T T T T T T T T T T T T T T T G T T T
10 chr10_8813004 0 8813004 A A A A A T A A A A A A A A A A A A A A
10 chr10_8813148 0 8813148 A A A A A A A A G G G G A A A A A A A A
10 chr10_8820629 0 8820629 C T C C C C C C C C C C C C C C C C C C
10 chr10_8826957 0 8826957 G G G G G G G G G G G G G G G G A G G G
10 chr10_8829109 0 8829109 G G G G G G G G A A A A G G G G G G G G
10 chr10_8841830 0 8841830 T T T T T T C C T T T T T T T T T T T T
10 chr10_8845454 0 8845454 A A A A A A A A C C C C A A A A A A A A
10 chr10_8864791 0 8864791 C C C T C C C C C C C C C C C C C C T T
10 chr10_8870736 0 8870736 C C C T C C C C C C C C C C C C C C C C
10 chr10_8877687 0 8877687 A A A A A A A A A A A A A A G G A A A A
10 chr10_8916279 0 8916279 T T T T T T T T C C C C T T T T T T T T
10 chr10_8918811 0 8918811 C C C G C G C C G G G G G G G G G G C C
10 chr10_8921663 0 8921663 C C C C C T C C C C C C C C C C C C C C
10 chr10_8935442 0 8935442 G G G G G G G G G G G G C G G G G G G G
10 chr10_8953411 0 8953411 C C C C C C C C T T T T C C C C C C C C
10 chr10_8966978 0 8966978 T T T T T T T T C C C C T T T T T T T T
10 chr10_8971988 0 8971988 A A G G G G G G G G G G G G G G G G A A
10 chr10_8976440 0 8976440 C C T T T T C C T T T T T T T T T T C C
10 chr10_8981964 0 8981964 T T C C T T T T T T T T T T T T T T T T
10 chr10_8982227 0 8982227 C C T T C C C C C C C C C C C C C C C C
10 chr10_8982750 0 8982750 A A A A A A A A A A A A A G A A A A A A
10 chr10_8991797 0 8991797 A A A A A A A A A A A A A A C C A A A A
10 chr10_9000292 0 9000292 A A A A A A A A A A A A A A A A G G A A
10 chr10_9006536 0 9006536 G G G G G G G G C G C G G G G G G G G G
10 chr10_9008390 0 9008390 C C C C C T C C C C C C C C C T C C C C
10 chr10_9015188 0 9015188 C C C C C C C C C C C G C C C C C C C C
10 chr10_9026596 0 9026596 T T A A A A T T T T T T T T T T T T T T
10 chr10_9032915 0 9032915 G G G G G G G G G G G G A G G G G G G G
10 chr10_9036724 0 9036724 T T G G T T T T T T T T T T T T T T T T
10 chr10_9040352 0 9040352 G G G G G G G G G G A G G G G G G G G G
10 chr10_9040526 0 9040526 C C T T T T C C C C C C C C C C C C C C
10 chr10_9048966 0 9048966 C C C C C T C C C C C C C C C C C C C C
10 chr10_9068751 0 9068751 C C C C C C C C C C C C C C C T C C C C
10 chr10_9070766 0 9070766 C C C C C C C C C C C C C C C C T T C C
10 chr10_9071413 0 9071413 G G G G A G G G G G G G G G G G G G G G
10 chr10_9078006 0 9078006 G G G G G G G G G G G G A G G G G G G G
10 chr10_9079050 0 9079050 C C C C C C C C T T C C C C C C C C C C
10 chr10_9081369 0 9081369 G G G G A G G G G G G G G G G G G G G G
10 chr10_9098908 0 9098908 C C C C C C G G C C C C C C C C C C C C
10 chr10_9105155 0 9105155 C C C C C C C C C C C C C C C C T T C C
10 chr10_9107339 0 9107339 T T T T T T T T T T T T T T T T G T T T
10 chr10_9108876 0 9108876 G G G G G G G G G G G G G G G G A G G G
10 chr10_9113642 0 9113642 C C C C C C C C C C C C C T C C C C C C
10 chr10_9114132 0 9114132 G G G G C G G G G G G G G G G G G G G G
10 chr10_9115397 0 9115397 G G G G G T G G G G G G G G G G G G G G
10 chr10_9117648 0 9117648 A A A A A A A A A A A A A A A A G G A A
10 chr10_9120301 0 9120301 A A A A A A A A G G G G A A A A A A A A
10 chr10_9142949 0 9142949 C C C C C C C C C C C C T T T T T T C C
10 chr10_9146064 0 9146064 C C C C C C C C G G G G C C C C C C C C
10 chr10_9148697 0 9148697 G G G G G G G G A A A A A A A A A A G G
10 chr10_9149031 0 9149031 C C C T C C C C C C C C C C C C C C C C
10 chr10_9150191 0 9150191 T T T T T T T T T T T T C T T T T T T T
10 chr10_9161505 0 9161505 C C C G C C C C C C C C C C C C C C C C
10 chr10_9164220 0 9164220 C C C C C C C C C C C C A C C C C C C C
10 chr10_9167933 0 9167933 C C C C C C C C C C C C T T C C C C C C
10 chr10_9169589 0 9169589 G G G G G G A A G G G G G G G G G G G G
10 chr10_9170294 0 9170294 C C C C C C C C C C C C A C C C C C C C
10 chr10_9171572 0 9171572 C G G G G G G G G G G G G G G G G G G G
10 chr10_9175155 0 9175155 A A G G G G A A G G G G A A A A A A A A
10 chr10_9175530 0 9175530 C T C C C C C C C C C C C C C C C C T T
10 chr10_9177179 0 9177179 C C T T T T C C C C C C C C C C C C T T
10 chr10_9180471 0 9180471 G G G G G G G G A G G G G G G G A A G G
10 chr10_9186522 0 9186522 G G G G G G G G C C C C G G G G G G G G
10 chr10_9187792 0 9187792 G G G G G G G G A A A A G G G G G G G G
10 chr10_9188577 0 9188577 C C C T C C C C C C C C C C C C C C C C
10 chr10_9191424 0 9191424 C T C C C C C C C C C C C C C C C C C C
10 chr10_9194375 0 9194375 G G G G G G G G G G G G G G A A G G G G
10 chr10_9195226 0 9195226 A A A A A A A A A A A A A G A A A A A A
10 chr10_9196349 0 9196349 A A A A A A G G A A A A A A A A A A A A
10 chr10_9196404 0 9196404 G G G G G G G G G G G G G G G G T T G G
10 chr10_9196577 0 9196577 C C C C C C C C C T T T C C C C C C C C
10 chr10_9196624 0 9196624 A A A A A G A A A A A A A A A A A A A A
10 chr10_9207621 0 9207621 G G G G G G G G G G G G G T G G G G G G
10 chr10_9213465 0 9213465 G G G G G G G G G G G G A G G G G G G G
10 chr10_9220490 0 9220490 C C C C C C C C C C C C C G C C C C C C
10 chr10_9227218 0 9227218 C C C C C C C C C C C C T T T T C C C C
10 chr10_9229862 0 9229862 G G G G G G G G A G G G G G G G G G G G
10 chr10_9229968 0 9229968 G G G G G G G G G G G G G G G G A A G G
10 chr10_9237022 0 9237022 T T T T T T T T T T C T T T T T T T T T
10 chr10_9241636 0 9241636 C T C C C T C C C C C C C C C C C C C C
10 chr10_9241894 0 9241894 G G G G G G G G G G G G G G A G G G G G
10 chr10_9242021 0 9242021 C C G G C G C C C C C C C C C C C C C C
10 chr10_9243914 0 9243914 A C C C C C C C C C C C C C C C C C C C
10 chr10_9244000 0 9244000 A A A A A A A A G G G G A A A A A A A A
10 chr10_9248276 0 9248276 T T T T T T T T T T T T T T T T C T T T
10 chr10_9248486 0 9248486 A C A A A A A A A A A A A A A A A A A A
10 chr10_9249260 0 9249260 A A A A A A A A A A A A A A A A G G A A
10 chr10_9258360 0 9258360 G G G G G G G G A A A A G G G G G G G G
10 chr10_9260403 0 9260403 G G A G G G G G G G G G G G G G G G G G
10 chr10_9260847 0 9260847 G G G G G G G G G G C G G G G G G G G G
10 chr10_9262820 0 9262820 G G G G G G G G G G G G A G G G G G G G
10 chr10_9269131 0 9269131 G G G G G G G G G G G G G G A A G G G G
10 chr10_9273020 0 9273020 A A A A A A A A G G G G A A A A A A A A
10 chr10_9273506 0 9273506 G G A G G G G G G G G G G G G G G G G G
10 chr10_9286518 0 9286518 G G G G G G G G A A A A G G G G G G G G
10 chr10_9287432 0 9287432 G G G G G G G G G G G G G G G G A A G G
10 chr10_9289964 0 9289964 C C C C C C C C C C C C C C C T C C C C
10 chr10_9296347 0 9296347 T T T T G T T T T T T T T T T T T T T T
10 chr10_9296783 0 9296783 A A A A A A A A A A A A A A A G A A A A
10 chr10_9300004 0 9300004 C G G G G G G G G G G G G G G G G G G G
10 chr10_9300541 0 9300541 C C A A A A C C C C C C C C C C C C C C
10 chr10_9302198 0 9302198 T T C C C C C C C C C C C C C C C C C C
10 chr10_9305304 0 9305304 G G G G A G G G G G G G G G G G G G G G
10 chr10_9312130 0 9312130 G G G G G G G G A G G G G G G G G G G G
10 chr10_9317806 0 9317806 A A A A A A A A G G G G A A A A A A A A
10 chr10_9325680 0 9325680 C C A A A A C C A A A A A A A A A A C C
10 chr10_9329759 0 9329759 G G G G A G G G G G G G G G G G G G G G
10 chr10_9340928 0 9340928 G G G G G G G G G G G G G G G G A A G G
10 chr10_9344690 0 9344690 T T C C C T T T T T T T T T T T T T T T
10 chr10_9346183 0 9346183 T T T T T T T T T T T T T T T T C C T T
10 chr10_9346870 0 9346870 G G G G G G G G G G G G G G T T G G G G
10 chr10_9347378 0 9347378 G G G G A G G G G G G G G G G G G G G G
10 chr10_9357453 0 9357453 G G G G G G G G A G G G G G G G G G G G
10 chr10_9364245 0 9364245 A A G G G G G G G G G G G G G G G G G G
10 chr10_9369182 0 9369182 T T T T T T T T A A A A T T T T T T T T
10 chr10_9369416 0 9369416 A A A A A A G G A A A A A A A A A A A A
10 chr10_9376072 0 9376072 G G G G A G G G G G G G G G G G G G G G
10 chr10_9376909 0 9376909 G G G G G G G G A G G G G G G G G G G G
10 chr10_9380524 0 9380524 G G G G G G G G A G G G G G G G G G G G
10 chr10_9380709 0 9380709 G G A G G G G G G G G G G G G G G G G G
10 chr10_9382325 0 9382325 A A A T T T A A A A A A A A A A A A A A
10 chr10_9382461 0 9382461 G G G G G G G G G G G G A A A A A A G G
10 chr10_9385488 0 9385488 A G G G G G G G G G G G G G G G G G G G
10 chr10_9385574 0 9385574 C C C T C T C C C C C C C C C C C C C C
10 chr10_9387074 0 9387074 A A G G G G A A G G G G G G G G G G A A
10 chr10_9391530 0 9391530 A A A A A A A A G G G G A A A A A A A A
10 chr10_9403953 0 9403953 G G G G G G G G A G G G G G G G G G G G
10 chr10_9407783 0 9407783 G G G G G G G G G G G G C G G G G G G G
10 chr10_9416398 0 9416398 T T T T T T T T C C C C T T T T T T T T
10 chr10_9429969 0 9429969 G G G G G G G G G G G G G G C G G G G G
10 chr10_9440017 0 9440017 G G A G G G G G G G G G G G G G G G G G
10 chr10_9444807 0 9444807 T T T T T T T T A A A A T T T T T T T T
10 chr10_9449755 0 9449755 A A T T A A A A A A A A A A A A A A A A
10 chr10_9451326 0 9451326 T T T T T T T T A A A A T T T T T T T T
10 chr10_9452689 0 9452689 A A A A A A A A G G G G A A A A A A A A
10 chr10_9456775 0 9456775 C C C C C C C C T T T T C C C C C C C C
10 chr10_9460461 0 9460461 C C C C C C C C C C C C C C C C A A C C
10 chr10_9462827 0 9462827 A A A G A A A A A A A A A A A A A A A A
10 chr10_9470339 0 9470339 G G G G G G G G A A A A G G G G G G G G
10 chr10_9479730 0 9479730 C C C C C C C C C C C C C C C C T T C C
10 chr10_9480180 0 9480180 A A A A A A A A G G G G A A A A A A A A
10 chr10_9504799 0 9504799 G G C C C C G G C C C C C C C C C C G G
10 chr10_9504867 0 9504867 G G G G G G G G G G G G G G A A G G G G
10 chr10_9512254 0 9512254 T T T T T T T T C C C C T T T T T T T T
10 chr10_9513638 0 9513638 C C C C C C C C T T T T C C C C C C C C
10 chr10_9545306 0 9545306 C C C C C C C C C C C C A A A A A A C C
10 chr10_9548330 0 9548330 T T T T T T T T A T A T T T T T T T T T
10 chr10_9550425 0 9550425 G G G G G G G G G G G G G G G G A A G G
10 chr10_9564668 0 9564668 G G G G G G G G G G G G A G G G G G G G
10 chr10_9571693 0 9571693 G G G G G G G G G G C G G G G G G G G G
10 chr10_9581152 0 9581152 C C C C C C C C A A A A C C C C C C C C
10 chr10_9582727 0 9582727 A A A A A A A A A A A A A A A A G G A A
10 chr10_9600716 0 9600716 G G G G G G G G A G A G G G G G G G G G
10 chr10_9606202 0 9606202 C T C C C C C C C C C C C C C C C C C C
10 chr10_9609587 0 9609587 G G G G G G G G G G G G G G G G A A G G
10 chr10_9609983 0 9609983 A A T T T T A A T T T T T T T T T T A A
10 chr10_9614011 0 9614011 T T T T T T T T C C C C T T T T T T T T
10 chr10_9620316 0 9620316 G G G G G G G G A G G G G G G G G G G G
10 chr10_9624104 0 9624104 G G A G G G G G G G G G G G G G G G G G
10 chr10_9630971 0 9630971 C C C C C C C C C C C C T T C C C C C C
10 chr10_9635837 0 9635837 T T T T T T T T G G G G T T T T T T T T
10 chr10_9640113 0 9640113 C C C C C C C C C T C C C C C C C C C C
10 chr10_9648039 0 9648039 C C G G G G C C C C C C C C C C C C C C
10 chr10_9657000 0 9657000 G G G G G G G G A A A A G G G G G G G G
10 chr10_9660311 0 9660311 G G G G G G G G G G G G G G A G G G G G
10 chr10_9676224 0 9676224 A A A A A A G G A A A A A A A A A A A A
10 chr10_9679684 0 9679684 G G G G G G G G T T T T G G G G G G G G
10 chr10_9679758 0 9679758 G G G G G G G G G G G G A G G G G G G G
10 chr10_9684521 0 9684521 A A A A A A A A A A A A A G A A A A A A
10 chr10_9685901 0 9685901 G G G G G G G G G G G G C G G G G G G G
10 chr10_9693404 0 9693404 C C C C C C C C C T C C C C C C C C C C
10 chr10_9696700 0 9696700 C C C C C C C C C C C C C C C C T T C C
10 chr10_9699248 0 9699248 C C C C C C C C C C C C C C C C G G C C
10 chr10_9704700 0 9704700 C C C C C C C C C T C T C C C C C C C C
10 chr10_9705328 0 9705328 T T C C C C T T C C C C T T T T T T T T
10 chr10_9714168 0 9714168 C C C C C C C C C C C T C C C C C C C C
10 chr10_9737363 0 9737363 C T C C C C C C C C C C C C C T C C T T
10 chr10_9743249 0 9743249 C C C C C C T T C C C C C C C C C C C C
10 chr10_9745432 0 9745432 C C A A A A C C A A A A A A A A A A A A
10 chr10_9750152 0 9750152 A A A A A A A A C C C C A A A A A A A A
10 chr10_9760311 0 9760311 T T T T T T T T T T T T T T T T G G T T
10 chr10_9761455 0 9761455 G G G G G G G G G G G G G G G G A A G G
10 chr10_9770809 0 9770809 C C C C C C C C C C C C C T C C C C C C
10 chr10_9793666 0 9793666 C G G G G G C C G G G G G G G G G G C C
10 chr10_9794636 0 9794636 G G G G G G G G T T T T G G G G G G G G
10 chr10_9796461 0 9796461 C C T T T T C C T T T T T T T T T T C C
10 chr10_9802358 0 9802358 C C C C C C C C C C C C C C C C A A C C
10 chr10_9804814 0 9804814 A G A A A A A A A A A A A A A A A A A A
10 chr10_9810497 0 9810497 C C C C C C C C C C C C C C T T C C C C
10 chr10_9813906 0 9813906 A A T T A A A A A A A A A A A A A A A A
10 chr10_9818745 0 9818745 C C C C C C C C C C C C C C T T C C C C
10 chr10_9821582 0 9821582 G G G G G G G G G G C G G G G G G G G G
10 chr10_9822645 0 9822645 G G A A A A G G G G G G G G G G G G G G
10 chr10_9840182 0 9840182 T T T T T T T T T T T T A T T T T T T T
10 chr10_9845877 0 9845877 C C C C C C C C C C C C T T C T C C C C
10 chr10_9849532 0 9849532 C C C C C C C C C C C C C T T T T T C C
10 chr10_9869766 0 9869766 C C C C C C C C C C C C C C C T C C C C
10 chr10_9870474 0 9870474 G G G G G G G G G G G G G G A G G G G G
10 chr10_9870917 0 9870917 G G G G G G G G G G G G G T G G G G G G
10 chr10_9872760 0 9872760 A A A A A A A A G G A G A A A A A A A A
10 chr10_9873558 0 9873558 T T T T T T T T T T T T T T C T T T T T
10 chr10_9876389 0 9876389 T T T T T T T T C C C C T T T T T T T T
10 chr10_9878373 0 9878373 G G G G G G G G A A A A G G G G G G G G
10 chr10_9878663 0 9878663 C C C C C C C C T T T T C C C C C C C C
10 chr10_9906327 0 9906327 T T T T T T T T T T T T G T T T T T T T
10 chr10_9908929 0 9908929 A A A A A A A A C C C C A A A A A A A A
10 chr10_9922530 0 9922530 A A A A A A A A A A A A C C A A A A A A
10 chr10_9932347 0 9932347 G G G G G G G G G G G G G G C G G G G G
10 chr10_9933627 0 9933627 G G G G G G G G G G G G A G G G G G G G
10 chr10_9939005 0 9939005 T T T T T T T T C C C C T T T T T T T T
10 chr10_9943031 0 9943031 G G G G G G G G G G A G G G G G G G G G
10 chr10_9948047 0 9948047 G G G G G G G G G G G G A G G G G G G G
10 chr10_9950070 0 9950070 C C C C C C C C T T C C C C C C C C C C
10 chr10_9952898 0 9952898 C C C C C C C C C C C C C C C C G G C C
10 chr10_9965688 0 9965688 T T T T T T T T C C C C T T T T T T T T
10 chr10_9970415 0 9970415 C C C C C C C C C C C C C C C T C C C C
10 chr10_9974736 0 9974736 T T T T T T T T T T T T T T T T A A T T
10 chr10_9982171 0 9982171 T T T T C C T T T T T T T T T T T T T T
10 chr10_9986206 0 9986206 G G G G G G G G G G G G G G A G G G G G
10 chr10_9988627 0 9988627 C C C C C T C C C C C C C C C C C C C C
10 chr10_9992884 0 9992884 C C C C C C C C A A A A C C C C C C C C
10 chr10_9996450 0 9996450 G G G G G G G G G G G G A G G G G G G G
10 chr10_9997075 0 9997075 A A A A A A A A A A A A A A A G A A A A
10 chr10_9999958 0 9999958 C C A A C C C C C C C C C C C C C C C C
10 chr10_10003141 0 10003141 A G G G G G G G G G G G G G G G G G G G
10 chr10_10004683 0 10004683 A A T T T T T T T T T T T T T T T T T T
10 chr10_10004994 0 10004994 A A A A A A A A A A A A A A A G G G A A
10 chr10_10009870 0 10009870 C C C C C C C C C C C C G G C C C C C C
10 chr10_10015713 0 10015713 G G G G G G G G G G G G A G G G G G G G
10 chr10_10020579 0 10020579 A A A A A A A A A A A A A G A A A A A A
10 chr10_10022404 0 10022404 G G A A G G G G G G G G G G G G G G G G
10 chr10_10036452 0 10036452 C C C C C C C C C C C C C T C C C C C C
10 chr10_10039364 0 10039364 C C C C C C C C T T T T C C C C C C T T
10 chr10_10058893 0 10058893 C C C C T T C C C C C C C C C C C C C C
10 chr10_10059332 0 10059332 C C C C C C C C C C C C C C G G C C C C
10 chr10_10062746 0 10062746 T T T T T T T T T T T T T T T T C C T T
10 chr10_10068491 0 10068491 A A A A A A A A A A A A A A A C A A A A
10 chr10_10082201 0 10082201 T T T T T T T T T T T T C T T T T T T T
10 chr10_10088461 0 10088461 G G G G G G G G G G C C G G G G G G G G
10 chr10_10090125 0 10090125 C C C C C C C C G G C G C C C C C C C C
10 chr10_10094111 0 10094111 C C C C C C C C C C C C T T T T T T C C
10 chr10_10095681 0 10095681 G G G G G G G G G G G G A G G G G G G G
10 chr10_10097762 0 10097762 T T T T T T T T A A A A T T T T T T T T
10 chr10_10098776 0 10098776 G G G G G G G G G G G G G G G G T T G G
10 chr10_10102532 0 10102532 C C C C C T C C C C C C C C C C C C C C
10 chr10_10114143 0 10114143 C C C C C C C C C C C C C T C C C C C C
10 chr10_10124722 0 10124722 C C C C C T C C C C C C C C C C C C C C
10 chr10_10130980 0 10130980 C C C C C C C C T T T T C C C C C C C C
10 chr10_10152417 0 10152417 G G G G G G G G T T T T G G G G G G G G
10 chr10_10152593 0 10152593 G G G G G G G G A A A A G G G G G G G G
10 chr10_10157849 0 10157849 G G G G G G G G G G G G A G G G G G G G
10 chr10_10168681 0 10168681 G G G G G G G G G G G G G G C C G G G G
10 chr10_10170404 0 10170404 C T T T T T T T T T T T T T T T T T T T
10 chr10_10171063 0 10171063 C C C C C C C C C C A C C C C C C C C C
10 chr10_10177191 0 10177191 G G G G G G A A G G G G G G G G G G G G
10 chr10_10177544 0 10177544 T T T T T T T T C C C T T T T T T T T T
10 chr10_10184093 0 10184093 G G G G G G G G G G A G G G G G G G G G
10 chr10_10192611 0 10192611 T T T T T T T T T T T T C T T T T T T T
10 chr10_10197107 0 10197107 A A A A A C A A A A A A A A A A A A A A
10 chr10_10204157 0 10204157 C C C C C C C C C C C C A A C C C C C C
10 chr10_10213562 0 10213562 T T T T T T T T G G G G T T T T T T T T
10 chr10_10213823 0 10213823 C C C C C C C C T T T T C C C C C C C C
10 chr10_10215528 0 10215528 C C C C C T C C C C C C T T T T T T C C
10 chr10_10216612 0 10216612 G G G G G G G G G G G T G G G G G G G G
10 chr10_10217959 0 10217959 T T C C C C T T C C C C C C C C C C T T
10 chr10_10220201 0 10220201 T T T T T T T T T T T T T T C C T T T T
10 chr10_10221524 0 10221524 T T T T T T T T T T G T T T T T T T T T
10 chr10_10228564 0 10228564 A A A G G G A A G G G G G G G G G G A A
10 chr10_10231106 0 10231106 T T T T T T T T C C C C T T T T T T T T
10 chr10_10232194 0 10232194 C C C C C C C C C C C C C G C C C C C C
10 chr10_10235134 0 10235134 T T T T T T T T T T T T C T T T T T T T
10 chr10_10236905 0 10236905 G G G G G G G G G G G G A A G G G G G G
10 chr10_10244162 0 10244162 A A A A A A A A A A A A G G G G A A A A
10 chr10_10252819 0 10252819 G G G G G G G G G G G G G G G G A G G G
10 chr10_10252833 0 10252833 G G A A A A G G G G G G G G G G G G G G
10 chr10_10286746 0 10286746 A A G G G G A A A A A A G G G G G G A A
10 chr10_10288720 0 10288720 C C T T C C C C C C C C C C C C C C C C
10 chr10_10291434 0 10291434 C G C C C C C C C C C C C C C C C C C C
10 chr10_10292231 0 10292231 G G G G A A G G G G G G G G G G G G G G
10 chr10_10292541 0 10292541 T T T T T T T T G G G G T T T T T T T T
10 chr10_10293364 0 10293364 C C C C C C C C C C C C C C C C C T C C
10 chr10_10297034 0 10297034 T T A A T T T T T T T T T T T T T T T T
10 chr10_10309627 0 10309627 C C T T T T C C T T T T T T T T T T C C
10 chr10_10329254 0 10329254 A A A A A A A A G G G G A A A A A A A A
10 chr10_10332401 0 10332401 A A A A A A A A A A A A A A A G A A A A
10 chr10_10332765 0 10332765 A A A G A A A A A A A A A A A A A A A A
10 chr10_10332813 0 10332813 C C C C C C C C T T C T C C C C C C C C
10 chr10_10335935 0 10335935 G G G G G G G G G G A G G G G G G G G G
10 chr10_10340704 0 10340704 C C C C C C C C C C C C A A C C A A C C
10 chr10_10341870 0 10341870 C C C C C T C C C C C C C C C C C C C C
10 chr10_10348788 0 10348788 G G G G G G G G G G G G G G G G T T G G
10 chr10_10350255 0 10350255 C C C C C C C C A A A A C C C C C C C C
10 chr10_10352953 0 10352953 A A A A A A A A A A A A A A A A T T A A
10 chr10_10359463 0 10359463 A A A A A A A A G G G G A A A A A A A A
10 chr10_10360776 0 10360776 T T T T T T T T C C C C T T T T T T T T
10 chr10_10363792 0 10363792 T T T T T T T T T T T T C T T T T T T T
10 chr10_10364054 0 10364054 A A A A A A A A A A A A A A A G A A A A
10 chr10_10364181 0 10364181 A T T T T T T T T T T T T T T T T T T T
10 chr10_10368517 0 10368517 G G G G G G G G G G G G C G G G G G G G
10 chr10_10371114 0 10371114 T T T T T T T T T T T T C T T T T T T T
10 chr10_10387242 0 10387242 G G A A A A G G A A A A A A A A A A G G
10 chr10_10388014 0 10388014 C C C C C C C C A A A C C C C C C C C C
10 chr10_10398697 0 10398697 A A G G G G A A G G G G G G G G G G A A
10 chr10_10398856 0 10398856 C C C C C C C C T T T T C C C C C C C C
10 chr10_10400303 0 10400303 C C C C C C C C C C C C C C T T C C C C
10 chr10_10402582 0 10402582 T T T T T T T T T T T T G G G G G G T T
10 chr10_10402825 0 10402825 C C C C C C C C C C C C C C G G C C C C
10 chr10_10405066 0 10405066 G G G G G G G G G G G G G G G G A G G G
10 chr10_10408965 0 10408965 A A A A A A A A A A A A A A G G A A A A
10 chr10_10409518 0 10409518 C C C C C C C C C C C C C C C G C C C C
10 chr10_10415867 0 10415867 G G G G G G G G A A A A G G G G G G G G
10 chr10_10424453 0 10424453 C C C C C C T T C C C C C C C C C C C C
10 chr10_10428819 0 10428819 T T T T T T T T C C C C T T T T T T T T
10 chr10_10430765 0 10430765 C C T T T T C C C C C C C C C C C C C C
10 chr10_10431472 0 10431472 G G G G G G T T G G G G G G G G G G G G
10 chr10_10432644 0 10432644 A A G G G G G G G G G G A G G G G G G G
10 chr10_10441953 0 10441953 G G G G G G G G G G G G G G A A G G G G
10 chr10_10450505 0 10450505 C C C C C C C C G G G G C C C C C C C C
10 chr10_10451295 0 10451295 A A A A A A A A A A A A A A A G A A A A
10 chr10_10457239 0 10457239 T T G G G G G G G G G G G G G G G G T T
10 chr10_10466616 0 10466616 T T T T T T T T C C C C T T T T T T T T
10 chr10_10476404 0 10476404 C C T T T T C C C C C C C C C C C C C C
10 chr10_10477299 0 10477299 T T C C C C C C C C C C C C C C C C C C
10 chr10_10486754 0 10486754 C C C C C C C C T T T T C C C C C C C C
10 chr10_10489337 0 10489337 A A A A A A A A C C C C A A A A A A A A
10 chr10_10489901 0 10489901 T T C T T T T T T T T T T T T T T T T T
10 chr10_10492943 0 10492943 A A G G A A A A A A A A A A A A A A A A
10 chr10_10494067 0 10494067 G G G G G G G G G G C G G G G G G G G G
10 chr10_10499967 0 10499967 G G G G G G G G G G A G G G G G G G G G
10 chr10_10500673 0 10500673 G G G G G G G G G G A A G G G G G G G G
10 chr10_10504815 0 10504815 C C T T T T C C C C C C C C C C C C C C
10 chr10_10506358 0 10506358 C C C C C C C C G G C C C C C C C C C C
10 chr10_10510830 0 10510830 C C C C C C C C C C C C T T T T C C C C
10 chr10_10516802 0 10516802 C C C C C C C C C C C T C C C C C C C C
10 chr10_10520534 0 10520534 C C C C C C C C C C C C T T T T T T C C
10 chr10_10527656 0 10527656 C C T T T T C C T T T T T T T T T T C C
10 chr10_10528656 0 10528656 C G G G G G G G G G G G G G G G G G G G
10 chr10_10529796 0 10529796 C C C C C C C C C C T T C C C C C C C C
10 chr10_10530052 0 10530052 C C C C C C C C C C T T C C C C C C C C
10 chr10_10538407 0 10538407 C C C C C C C C T T T T C C C C C C C C
10 chr10_10543862 0 10543862 T T C C T T T T T T T T T T T T T T T T
10 chr10_10546175 0 10546175 G G G G G G G G G G G G A G G G G G G G
10 chr10_10553287 0 10553287 G G G G G G G G G G G G G G A A G G G G
10 chr10_10554193 0 10554193 A A A A A A A A A A A A A A G G A A A A
10 chr10_10557445 0 10557445 A T T T T T T T T T T T T T T T T T T T
10 chr10_10564071 0 10564071 G G T T G T G G T T T T T T T T T T G G
10 chr10_10565187 0 10565187 G G G G G G G G T T G T G G G G G G G G
10 chr10_10565579 0 10565579 A A A A A A A A A A A G A A A A A A A A
10 chr10_10586240 0 10586240 C C T T T T C C C C C C C C C C C C C C
10 chr10_10586842 0 10586842 G G G G G G G G G G G G A A A A A A G G
10 chr10_10591329 0 10591329 G G G G G G G G G G G G T T G G G G G G
10 chr10_10595454 0 10595454 C C A A A A C C A A A A A A A A A A C C
10 chr10_10600953 0 10600953 T T C C T T T T T T T T T T T T T T T T
10 chr10_10602947 0 10602947 T T T T T T T T C C C C T T T T T T T T
10 chr10_10615015 0 10615015 A A A A A A A A G G A G A A A A A A A A
10 chr10_10615242 0 10615242 C C C C C C C C C C C T C C C C C C C C
10 chr10_10616359 0 10616359 G G G G A G G G A A A A G G G G G G G G
10 chr10_10627277 0 10627277 T T T T T T T T T T C T T T T T T T T T
10 chr10_10637217 0 10637217 G G G G G T G G G G G G G G G G G G G G
10 chr10_10639965 0 10639965 A G G G G G G G G G G G G G G G G G G G
10 chr10_10659953 0 10659953 G G G G G G G G G G A G G G G G G G G G
10 chr10_10665063 0 10665063 C C C C C C C C G G C G C C C C C C C C
10 chr10_10665218 0 10665218 A A A A A A A A G G A G A A A A A A A A
10 chr10_10690635 0 10690635 T T T T T T T T C C C C T T T T T T T T
10 chr10_10696654 0 10696654 G G G G G G G G G G A A G G G G G G G G
10 chr10_10698675 0 10698675 C C C C C C C C T T T T C C C C C C C C
10 chr10_10715643 0 10715643 A A A A A A A A A A A A A A A C A A A A
10 chr10_10725086 0 10725086 G G G G G G G G A A A A G G G G G G G G
10 chr10_10725921 0 10725921 C C C C C C C C T T T T C C C C C C C C
10 chr10_10730429 0 10730429 G G A A A A G G G G G G G G G G G G G G
10 chr10_10737239 0 10737239 G G G G G G G G G G C G G G G G G G G G
10 chr10_10742004 0 10742004 T T T T T T T T T T T T T T G T T T T T
10 chr10_10747601 0 10747601 G G G G G G G G G G A G G G G G G G G G
10 chr10_10749371 0 10749371 C C C C C C C C C C C C C C T T C C C C
10 chr10_10751085 0 10751085 A A A A A A A A A A A A A A A G A A A A
10 chr10_10752141 0 10752141 T T T T T T T T G G G G T T T T T T T T
10 chr10_10758449 0 10758449 C C C C C G C C C C C C C C C C C C C C
10 chr10_10768810 0 10768810 T T T T T T T T C C C C T T T T T T T T
10 chr10_10783435 0 10783435 G G A A G G G G G G G G G G G G G G G G
10 chr10_10784657 0 10784657 C C C C C C C C T T C T C C C C C C C C
10 chr10_10788832 0 10788832 T T T T T T G G T T T T T T T T T T T T
10 chr10_10789705 0 10789705 G G G G G G G G A A A A G G G G G G G G
10 chr10_10789969 0 10789969 G G G G G G G G G G A G G G G G G G G G
10 chr10_10790659 0 10790659 G G G G G G G G A A A A G G G G G G G G
10 chr10_10790900 0 10790900 T T T T T T T T T T T T C C C C T T T T
10 chr10_10794797 0 10794797 C C T T C C C C C C C C C C C C C C C C
10 chr10_10795945 0 10795945 A A A A A A A A A A A A A G A A A A A A
10 chr10_10800725 0 10800725 A A A A A A A A A A A A A A A A G G A A
10 chr10_10801279 0 10801279 C C C C C C C C C C C C C C C C C T C C
10 chr10_10819498 0 10819498 A A A A A A A A G G G G A A A A A A A A
10 chr10_10833595 0 10833595 C C A C A C C C C C C C C C C C C C C C
10 chr10_10836347 0 10836347 C T C C C C T T T T T T C C C C C C C C
10 chr10_10838406 0 10838406 A G A A A A A A A A A A A A A A A A A A
10 chr10_10841227 0 10841227 T T T T T T T T C C C C T T T T T T T T
10 chr10_10845452 0 10845452 T T T T T T T T C C C C T T T T T T T T
10 chr10_10847700 0 10847700 C C C C C C C C C C C C A A C C C C C C
10 chr10_10853033 0 10853033 C C C C C G C C C C C C C C C C C C C C
10 chr10_10856423 0 10856423 A A C C C C A A C C C C C C C C C C A A
10 chr10_10861281 0 10861281 T T T T T T T T T T A T T T T T T T T T
10 chr10_10864718 0 10864718 T T T T T T A A T T T T T T T T T T T T
10 chr10_10868977 0 10868977 T T T T T T T T T T C T T T T T T T T T
10 chr10_10869298 0 10869298 A A A A A A A A A A A G A A A A A A A A
10 chr10_10871678 0 10871678 A A A A A G A A A A A A A A A A A A A A
10 chr10_10871778 0 10871778 C C C C C C C C A A C C C C C C C C C C
10 chr10_10872220 0 10872220 T T T T T T T T T T T T A A A T T T T T
10 chr10_10878694 0 10878694 G G G G G G G G G G G G G G A A G G G G
10 chr10_10879506 0 10879506 G G G G G G G G C C C C G G G G G G G G
10 chr10_10882389 0 10882389 A A A A A A A A T T T T A A A A A A A A
10 chr10_10907507 0 10907507 G G G G G G G G C C C C G G G G G G G G
10 chr10_10909542 0 10909542 A A A A A A A A G G G G A A A A A A A A
10 chr10_10911384 0 10911384 C C C C C C C C G G G G C C C C C C C C
10 chr10_10919092 0 10919092 T T T T T T T T T T C T T T T T T T T T
10 chr10_10937720 0 10937720 A A A A A A A A G G G G A G G G G G A A
10 chr10_10962628 0 10962628 G G G G G G G G G G G G C C G G G G G G
10 chr10_10976067 0 10976067 T T T T T T T T G G G T T T T T T T T T
10 chr10_10980129 0 10980129 A A A A A A A A G G G G A A A A A A A A
10 chr10_10983127 0 10983127 T T A A A A T T A A A A A A A A A A T T
10 chr10_10985402 0 10985402 C C C C C C C C C C C C C T C C C C C C
10 chr10_10992711 0 10992711 G G G G G G G G T T T T G G G G G G G G
10 chr10_10998094 0 10998094 C C C C C C C C C C C C A C C C C C C C
10 chr10_10998522 0 10998522 C C C C C C C C C C C C C T C C C C C C
10 chr10_11000331 0 11000331 G G G G G G G G G G G G A G G G G G G G
10 chr10_11006700 0 11006700 T T C C C C T T C C C C C C C C C C T T
10 chr10_11009192 0 11009192 C C C C C C C C T T T T C C C C C C C C
10 chr10_11009774 0 11009774 T T T T T T T T T T T T T T G T T T T T
10 chr10_11016413 0 11016413 G G G G G G G G G G G G G G A A G G G G
10 chr10_11019141 0 11019141 C C G G G G C C C C C C C C C C C C C C
10 chr10_11023254 0 11023254 G G G G A A G G G G G G G G G G G G G G
10 chr10_11030234 0 11030234 C C C C C C C C C C C C C C A C C C C C
10 chr10_11040427 0 11040427 C C C C A C C C C C C C C C C C C C C C
10 chr10_11043599 0 11043599 G G G G G G G G G G G G G G G G A G G G
10 chr10_11053583 0 11053583 C C C C C C C C T T T T C C C C C C C C
10 chr10_11053946 0 11053946 C C C C C C C C C C C T C C C C C C C C
10 chr10_11058122 0 11058122 A G A A A A A A A A A A A A A A A A A A
10 chr10_11066369 0 11066369 C C C C C C C C G G G G C C C C C C C C
10 chr10_11067381 0 11067381 C C C C C C C C T T T T C C C C C C C C
10 chr10_11076294 0 11076294 G G G G G G G G G G G G C C G G G G G G
10 chr10_11076378 0 11076378 G G G G G G G G G G G G G G A A G G G G
10 chr10_11080830 0 11080830 G G A A A A G G G G G G G G G G G G G G
10 chr10_11084259 0 11084259 T T T T T T T T A A A A T T T T T T T T
10 chr10_11091406 0 11091406 C T C C C C C C C C C C C C C C C C C C
10 chr10_11095891 0 11095891 C T T T T T T T T T T T T T T T T T T T
10 chr10_11101258 0 11101258 G G G G G G G G G G G G G G A G G G G G
10 chr10_11101801 0 11101801 T T T T T T T T G G G G T T T T T T T T
10 chr10_11103133 0 11103133 C C C C C C C C C C C C C C C C T T C C
10 chr10_11105044 0 11105044 A C A A A A A A A A A A A A A A A A C C
10 chr10_11108701 0 11108701 G G G G G G G G G G G G G G G G T T G G
10 chr10_11115637 0 11115637 C C C C C C C C T T T T C C C C C C C C
10 chr10_11133538 0 11133538 C C C C C C C C C C C C C C C C C G C C
10 chr10_11134248 0 11134248 C C C C C C T T C C C C C C C C C C C C
10 chr10_11141547 0 11141547 G G G G G G G G G G G G G G G G C G G G
10 chr10_11141859 0 11141859 T T T T T T T T A A A T T T T T T T T T
10 chr10_11160058 0 11160058 A A A A A A A A G G G G A A A A A A A A
10 chr10_11163546 0 11163546 T T T T T T T T T T T T T T A A T T T T
10 chr10_11165198 0 11165198 C C C C T T C C C C C C C C C C C C C C
10 chr10_11169033 0 11169033 C C C C C C C C T T T T C C C C C C C C
10 chr10_11171619 0 11171619 G G G G G G G G G G A G G G G G G G G G
10 chr10_11174850 0 11174850 C C C C C C C C T T T T C C C C C C C C
10 chr10_11176185 0 11176185 T T T T T T T T C C T T T T T T T T T T
10 chr10_11181685 0 11181685 A A A A A A A A A A A A A A C C A A A A
10 chr10_11182292 0 11182292 A A A A A A A A G G A A A A A A A A A A
10 chr10_11184955 0 11184955 G G G G G G G G T T T T G G G G G G G G
10 chr10_11190814 0 11190814 G G G G G G G G G G G G G G G G G T G G
10 chr10_11203537 0 11203537 G G A G G G G G G G G G G G G G G G G G
10 chr10_11204047 0 11204047 G G A A A A G G G G G G G G G G G G G G
10 chr10_11208391 0 11208391 A A A A A A A A A A A A G G A A A A A A
10 chr10_11209699 0 11209699 G G G G C C G G G G G G G G G G G G G G
10 chr10_11211840 0 11211840 T T C C C C T T C C C C C C C C C C T T
10 chr10_11219025 0 11219025 G G G G G G G G G G A G G G G G G G G G
10 chr10_11225484 0 11225484 T T T T T T T T T T T T A T T T T T T T
10 chr10_11230949 0 11230949 G G G G G G G G G G G G G G G G A G G G
10 chr10_11237947 0 11237947 C C G G G G C C G G G G G G G G G G C C
10 chr10_11243803 0 11243803 T T C C C C T T T T T T T T T T T T T T
10 chr10_11245275 0 11245275 T T T T T T T T T T T T T T T T C C T T
10 chr10_11253479 0 11253479 C C C C C C C C C C C C C T C C C C C C
10 chr10_11254879 0 11254879 G G G G G G G G C C C C G G G G G G G G
10 chr10_11266765 0 11266765 T T T T T T C C T T T T T T T T T T T T
10 chr10_11278568 0 11278568 A A A A G G A A A A A A A A A A A A A A
10 chr10_11283045 0 11283045 C C C T C C C C C C C C C C C C C C C C
10 chr10_11285202 0 11285202 G G G G G G G G A A A A G G G G G G G G
10 chr10_11292207 0 11292207 G G A A A A A A A A A A A A A A A A A A
10 chr10_11297737 0 11297737 A A G G A A A A A A A A A A A A A A A A
10 chr10_11297818 0 11297818 G G G G G G G G G G G G T T G G G G G G
10 chr10_11301290 0 11301290 C C C C G G C C C C C C C C C C C C C C
10 chr10_11304618 0 11304618 C C C C C C C C T T T T C C C C C C C C
10 chr10_11304905 0 11304905 G G G G C C G G G G G G G G G G G G G G
10 chr10_11306366 0 11306366 C C C C A C C C C C C C C C C C C C C C
10 chr10_11307039 0 11307039 T T T T T T T T T T T T T T C T T T T T
10 chr10_11309450 0 11309450 C C C C C C C C C C C T C C C C C C C C
10 chr10_11309920 0 11309920 C C C C C C C C T T T T C C C C C C C C
10 chr10_11325181 0 11325181 T T T T T T T T T T T T T T T T C T T T
10 chr10_11333002 0 11333002 C C C C C C C C T T T T C C C C C C C C
10 chr10_11334626 0 11334626 G G C C G G G G G G G G G G G G G G G G
10 chr10_11341335 0 11341335 C C T T C C C C C C C C C C C C C C C C
10 chr10_11342926 0 11342926 T T T T T T T T C C C C T T T T T T T T
10 chr10_11343227 0 11343227 G G A A A A A A A A A A A A A A A A A A
10 chr10_11365562 0 11365562 C C C C A C C C C C C C C C C C C C C C
10 chr10_11385838 0 11385838 G G G G G G G G G G G G A A G G G G G G
10 chr10_11396636 0 11396636 C C C C C C C C C C C C C C C C T T C C
10 chr10_11407057 0 11407057 C C C C C C C C C C C C C C A C C C C C
10 chr10_11413992 0 11413992 T T T T C C T T T T T T T T T T T T T T
10 chr10_11418253 0 11418253 G G G G G G G G G G G T G G G G G G G G
10 chr10_11421120 0 11421120 G G G G G G G G G G A G G G G G G G G G
10 chr10_11426461 0 11426461 A A A A A A A A G G G G A A A A A A A A
10 chr10_11427143 0 11427143 A A G G A A A A A A A A A A A A A A A A
10 chr10_11427963 0 11427963 G G A A A A G G A A A A A A A A A A G G
10 chr10_11429222 0 11429222 C C T T T T C C T T T T T T T T T T C C
10 chr10_11429458 0 11429458 A A A A A A A A A A A A A A A A T T A A
10 chr10_11431278 0 11431278 A A A A A A A A A A A C A A A A A A A A
10 chr10_11435663 0 11435663 C C A A A A C C A A A A A A A A A A C C
10 chr10_11437604 0 11437604 G G G G G G G G G G G G A G G G G G G G
10 chr10_11440451 0 11440451 A A A A T T A A A A A A A A A A A A A A
10 chr10_11443819 0 11443819 T T C C T T T T T T T T T T T T T T T T
10 chr10_11443975 0 11443975 C C C C C C C C C C C C T T T T T T C C
10 chr10_11444332 0 11444332 C C C C C C C C A A A A C C C C C C C C
10 chr10_11448892 0 11448892 C C C C A C C C C C C C C C C C C C C C
10 chr10_11477513 0 11477513 C C C C C T C C C C C C C C C C C C C C
10 chr10_11478082 0 11478082 G G G G G G G G G G G G G G A A G G G G
10 chr10_11479780 0 11479780 T T T T T T T T C C C C T T T T T T T T
10 chr10_11496871 0 11496871 G G G G G G G G C C C C G G G G G G G G
10 chr10_11502761 0 11502761 G G G G A A G G G G G G G G G G G G G G
10 chr10_11505015 0 11505015 G G G G G G G G C C C C G G G G G G G G
10 chr10_11509342 0 11509342 C C C C C C C C G G G G C C C C C C C C
10 chr10_11509951 0 11509951 G G G G G T G G G G G G G G G G G G G G
10 chr10_11512467 0 11512467 G G A A G G G G G G G G G G G G G G G G
10 chr10_11513308 0 11513308 C T T T T T T T T T T T T T T T T T T T
10 chr10_11534599 0 11534599 A A A A A A A A G G G G A A A A A A A A
10 chr10_11541051 0 11541051 A A A A A A A A A A A A G G A A A A A A
10 chr10_11542934 0 11542934 G G A A G G G G G G G G G G G G G G G G
10 chr10_11560340 0 11560340 C C C C C C C C C C C C C C T T C C C C
10 chr10_11578118 0 11578118 C C C C C C C C C C C C A A C C C C C C
10 chr10_11580383 0 11580383 A A A A A A A A G G G G A A A A A A A A
10 chr10_11595840 0 11595840 G G A A G G G G G G G G G G G G G G G G
10 chr10_11597632 0 11597632 C C C C C T C C C C C C C C C C C C C C
10 chr10_11605051 0 11605051 G G G G G G A A G G G G G G G G G G G G
10 chr10_11607995 0 11607995 C C C C C C C C C C C C C C T T C C C C
10 chr10_11610123 0 11610123 G G G G G G G G G G G G G G G G G T G G
10 chr10_11610956 0 11610956 G G T T G G G G G G G G G G G G G G G G
10 chr10_11618577 0 11618577 G G G G G G G G A A A A A A A A A A G G
10 chr10_11619663 0 11619663 G G G G A A G G G G G G G G A A G G G G
10 chr10_11621546 0 11621546 T T T T T T T T T T T T G T T T T T T T
10 chr10_11627678 0 11627678 C C C C C C C C C C C C G G C C C C C C
10 chr10_11627798 0 11627798 G G G G C C G G G G G G G G G G G G G G
10 chr10_11640947 0 11640947 T T T T T T T T T T T T T T T T C C T T
10 chr10_11648704 0 11648704 C C T T T T C C T T T T T T T T T T C C
10 chr10_11650255 0 11650255 T T T T T T T T T T T T T T T T A A T T
10 chr10_11651804 0 11651804 T T T T T T T T T T T T G T T T T T T T
10 chr10_11676524 0 11676524 G G G G G G G G G G G G G G A A G G G G
10 chr10_11701255 0 11701255 C C C C C C C C C C A C C C C C C C C C
10 chr10_11701466 0 11701466 A A A A A A A A A A A G A A A A A A A A
10 chr10_11705049 0 11705049 C C A A A A C C C C C C C C C C C C C C
10 chr10_11714141 0 11714141 G G G G G G G G G G G G G G G G T T G G
10 chr10_11716158 0 11716158 T T T T T T T T C C C C T T T T T T T T
10 chr10_11726329 0 11726329 C C C G C C C C C C C C C C C C C C C C
10 chr10_11746019 0 11746019 T T T T T T T T A A A A T T T T T T T T
10 chr10_11749423 0 11749423 C C C C C C C C C C C C A A C C C C C C
10 chr10_11762813 0 11762813 A A A A A A A A A A A A A A G G A A A A
10 chr10_11768946 0 11768946 A A A A A G A A A A A A A A A A A A A A
10 chr10_11769261 0 11769261 C C C C C T C C C C C C C C C C C C C C
10 chr10_11780495 0 11780495 T T T T T T T T C C C C T T T T T T T T
10 chr10_11788705 0 11788705 C C C C C C C C T T T T C C C C C C C C
10 chr10_11790765 0 11790765 G G G G C G G G G G G G G G G G G G G G
10 chr10_11790991 0 11790991 C C C C C C C C G G C C C C C C C C C C
10 chr10_11792291 0 11792291 A A A A A A A A G G G G A A A A A A A A
10 chr10_11802946 0 11802946 C C T T T T C C C C C C T T T T T T C C
10 chr10_11806343 0 11806343 G G A A A A A A A A A A A A A A A A G G
10 chr10_11822298 0 11822298 C C C C C C C C T T T T C C C C C C C C
10 chr10_11823592 0 11823592 C C C C C C C C C C C C C C C C T T C C
10 chr10_11828239 0 11828239 G G G G G G G G G G G G A G G G G G G G
10 chr10_11828616 0 11828616 C C C C C C C C C C C C C C C C A A C C
10 chr10_11831750 0 11831750 A A A A A A A A A A A A A A A A C C A A
10 chr10_11832942 0 11832942 T T T T T T T T C C T T T T T T T T T T
10 chr10_11841894 0 11841894 A A G G G G A A G G G G G G G G G G A A
10 chr10_11844551 0 11844551 T T T T T T T T T T T T G T T T T T T T
10 chr10_11844599 0 11844599 C C C C C C C C C C C T C C C C C C C C
10 chr10_11849749 0 11849749 G G G G G G G G G G G G A G G G G G G G
10 chr10_11850154 0 11850154 T T T T T T T T T T C T T T T T T T T T
10 chr10_11851649 0 11851649 A A A A A A A A A A A A G G G G G G A A
10 chr10_11858210 0 11858210 A A A A A A A A G G G G A A A A A A A A
10 chr10_11858409 0 11858409 T T G G G G T T T T T T T T T T T T T T
10 chr10_11859362 0 11859362 A A A A A A A A G G A A A A A A A A A A
10 chr10_11859651 0 11859651 T T T T T T T T G G T T T T T T T T T T
10 chr10_11862602 0 11862602 A A A A A A A A G G G G A A A A A A A A
10 chr10_11865189 0 11865189 G G G G G G G G G G G G A G G G G G G G
10 chr10_11869364 0 11869364 A A A A A A A A A A A A A C A A A A A A
10 chr10_11874528 0 11874528 G G G G G G G G G G G G G T G G G G G G
10 chr10_11876696 0 11876696 T T T T T T T T T T T T C C C C C C T T
10 chr10_11877907 0 11877907 G G A A A A G G G G G G G G G G G G G G
10 chr10_11879218 0 11879218 C C T T T T C C T T T T T T T T T T C C
10 chr10_11881587 0 11881587 A A A A A A A A A A A A A A A G A A A A
10 chr10_11885320 0 11885320 C C C C C C C C C C C C C C C C G G C C
10 chr10_11890309 0 11890309 A A A A A A G G A A A A A A A A A A A A
10 chr10_11910730 0 11910730 C C C C C C C C C C C C T T C C C C C C
10 chr10_11911001 0 11911001 T T T T T T T T T T C T T T T T T T T T
10 chr10_11917539 0 11917539 A A A A A A A A A A A A A G A A A A A A
10 chr10_11935210 0 11935210 G G G G G G G G G G G G G G A G G G G G
10 chr10_11935460 0 11935460 C C C C C C C C T T T T C C C C C C C C
10 chr10_11935857 0 11935857 T T T T T T T T T T T T T T T T C T T T
10 chr10_11941836 0 11941836 A A G G G G A A G G G G G G G G G G A A
10 chr10_11941990 0 11941990 C C C C C C C C A A A A C C C C C C C C
10 chr10_11942274 0 11942274 C C C C C C C C T T T T C C C C C C C C
10 chr10_11943543 0 11943543 C G G G G G G G G G G G G G G G G G G G
10 chr10_11944119 0 11944119 C C C G C C C C C C C C C C C C C C C C
10 chr10_11945388 0 11945388 A A A A A A G G A A A A A A A A A A A A
10 chr10_11948082 0 11948082 A A A A A A A A A A A A G G G G A A A A
10 chr10_11948592 0 11948592 C C C C C C C C C C A C C C C C C C C C
10 chr10_11951753 0 11951753 C C T T T T C C C C C C C C C C C C C C
10 chr10_11954706 0 11954706 T T G G G G T T T T T T T T T T T T T T
10 chr10_11957470 0 11957470 G G A G A A G G G G G G G G G G G G G G
10 chr10_11957839 0 11957839 C C C C C C C C C C C T C C C C C C C C
10 chr10_11964119 0 11964119 A A A A A A A A G G G G A A A A A A A A
10 chr10_11964613 0 11964613 C C C C C C C C G G G G C C C C C C C C
10 chr10_11965170 0 11965170 T T T T T T T T C C C C T T T T T T T T
10 chr10_11984684 0 11984684 G G G G G G G G G G G G C C G G G G G G
10 chr10_12018149 0 12018149 T T T T T T T T T T C T T T T T T T T T
10 chr10_12019894 0 12019894 C C C C C C C C C C C C C T C C C T C C
10 chr10_12020141 0 12020141 G G G G G G G G A A A A G G G G G G G G
10 chr10_12020867 0 12020867 C C C C C C C C G G G G C C C C C C C C
10 chr10_12056949 0 12056949 G G T T T T G G G G G G G G G G G G G G
10 chr10_12057214 0 12057214 G G G G G G G G G G G T G G G G G G G G
10 chr10_12071547 0 12071547 C C C C C C C C T T T T C C C C C C C C
10 chr10_12073513 0 12073513 C C C C C C C C C C C C C T C C C C C C
10 chr10_12077962 0 12077962 A T A A A A A A A A A A A A A A A A A A
10 chr10_12079158 0 12079158 G G G G G G G G G G G G A G G G G G G G
10 chr10_12082082 0 12082082 A A A G A A A A A A A A A A A A A A A A
10 chr10_12082432 0 12082432 G G G G G G G G A A A A G G G G G G G G
10 chr10_12082846 0 12082846 A A A A A A A A T T T T A A A A A A A A
10 chr10_12085768 0 12085768 C C C C C C C C C C C C C C T T C C C C
10 chr10_12121277 0 12121277 G G G G G G G G G G G G A A A A G G G G
10 chr10_12121591 0 12121591 G G G G A G G G G G G G G G G G G G G G
10 chr10_12124024 0 12124024 C C T T T T C C C C C C T T T T T T C C
10 chr10_12130430 0 12130430 T T T T T T T T G G G G T T T T T T T T
10 chr10_12130453 0 12130453 G G G G A G G G G G G G G G G G G G G G
10 chr10_12132991 0 12132991 G G G G G G G G C C C C G G G G G G G G
10 chr10_12137080 0 12137080 A A T T T T A A A A A A A A A A A A A A
10 chr10_12140859 0 12140859 C C C C C G C C C C C C C C C C C C C C
10 chr10_12147169 0 12147169 T T T T C T T T T T T T T T T T T T T T
10 chr10_12148365 0 12148365 G G G G G G G G G G G G G G A A G G G G
10 chr10_12150350 0 12150350 G G G G G G G G G G C C G G G G G G G G
10 chr10_12155344 0 12155344 C C T T T T C C T T T T T T T T T T C C
10 chr10_12160398 0 12160398 C C C C C C C C T T T T C C C C C C C C
10 chr10_12162789 0 12162789 C G C C C C C C C C C C C C C C C C G G
10 chr10_12167835 0 12167835 G G G G G G G G G G G G A G G G G G G G
10 chr10_12171525 0 12171525 G G G G G G G G G G A G G G G G G G G G
10 chr10_12179917 0 12179917 G T G G G G G G G G G G G G G G G G G G
10 chr10_12184311 0 12184311 A A A A A A A A G G G G A A A A A A A A
10 chr10_12188431 0 12188431 C C C C C C C C C C T T C C C C C C C C
10 chr10_12188804 0 12188804 G G G G G G G G G G G G T T G G G G G G
10 chr10_12193513 0 12193513 T T T T T T T T T T T T T T T T G G T T
10 chr10_12195639 0 12195639 C C C C C C C C C C C C C T C C C C C C
10 chr10_12196947 0 12196947 A A A A A A A A G G G G G G G G G G A A
10 chr10_12204235 0 12204235 G G G G G G G G A A A A G G G G G G G G
10 chr10_12205010 0 12205010 A A A A A A A A A A C C A A A A A A A A
10 chr10_12206115 0 12206115 G G G G G G G G G G G G A A A A A A G G
10 chr10_12206691 0 12206691 T T T T T T T T T T T T C C C C C C T T
10 chr10_12212404 0 12212404 G G G G G G G G G G G G G G G G A A G G
10 chr10_12212854 0 12212854 A A A A A A A A A A A A A A A A A G A A
10 chr10_12220845 0 12220845 T T A A A A T T A A A A A A A A A A A A
10 chr10_12224693 0 12224693 T T C C T T T T T T T T T T T T T T T T
10 chr10_12226827 0 12226827 T T T T T T T T C C C T T T T T T T T T
10 chr10_12230983 0 12230983 T T T T T T T T C C C C T T T T T T T T
10 chr10_12231247 0 12231247 C C C C C C C C T T C C C C C C C C C C
10 chr10_12243438 0 12243438 G G G G G G G G G G A G G G G G G G G G
10 chr10_12246271 0 12246271 A A A A A A A A A A A A A A A A A C A A
10 chr10_12248174 0 12248174 A A G G A G A A A A A A A A A A A A A A
10 chr10_12248962 0 12248962 A A A A A A A A A A A A A A A A A T A A
10 chr10_12250000 0 12250000 G G G G G G G G G G G G G G G G A G G G
10 chr10_12254980 0 12254980 T T T T T T T T T T T T T T C T T T T T
10 chr10_12262157 0 12262157 A A A A A A A A G G G G A A A A A A A A
10 chr10_12286496 0 12286496 T T C T T T T T T T T T T T T T T T T T
10 chr10_12286574 0 12286574 T T T T C T T T T T T T T T T T T T T T
10 chr10_12286745 0 12286745 C C C C C C C C T T T T C C C C C C C C
10 chr10_12294951 0 12294951 A A A C A A A A A A A A A A A A A A A A
10 chr10_12297389 0 12297389 C C C C C C C C C C C C C G C C C C C C
10 chr10_12299112 0 12299112 A A A A A A A A A A A A A G A A A A A A
10 chr10_12306855 0 12306855 A A A T A T A A A A A A A A A A A A A A
10 chr10_12322452 0 12322452 T T T T T T T T T T A A T T T T T T T T
10 chr10_12332998 0 12332998 A A A A A A A A A A A A A C A A A A A A
10 chr10_12335057 0 12335057 C C C C C C C C C C C C C C T T C C C C
10 chr10_12352968 0 12352968 T T T T T T T T G G G G T T T T T T T T
10 chr10_12488024 0 12488024 G G G G G G G G A A G G G G A G G G G G
10 chr10_12489866 0 12489866 C C C C C C C C T T C C C C C C C C C C
10 chr10_12492239 0 12492239 G G G G G G G G A A A A G G A A G G G G
10 chr10_12501110 0 12501110 G G T T G G G G G G G G G G G G G G G G
10 chr10_12504377 0 12504377 C C C C C C C C C C C C C C C C A C C C
10 chr10_12506935 0 12506935 C C C C C C C C T T T T C C C C C C C C
10 chr10_12509974 0 12509974 G G G G G G G G G G A G G G G G G G G G
10 chr10_12511662 0 12511662 T T T T T T T T T T C T T T T T T T T T
10 chr10_12513871 0 12513871 C C C C C C C C C C C T C C C C C C C C
10 chr10_12521740 0 12521740 A A A A A A A A C C C C A A A A A A A A
10 chr10_12529539 0 12529539 G G G G G G G G G G G G G G G G G T G G
10 chr10_12536425 0 12536425 G G G G G G G G G G C C G G G G G G G G
10 chr10_12536437 0 12536437 A A A A A A A A G G G G A A A A A A A A
10 chr10_12540812 0 12540812 G G A A A A G G A A A A A A A A A A G G
10 chr10_12580256 0 12580256 A A A A A A A A G G G G A A A A A A A A
10 chr10_12583700 0 12583700 T T T T A A T T T T T T T T T T T T T T
10 chr10_12587485 0 12587485 G G G T G G G G G G G G G G G G G G G G
10 chr10_12590054 0 12590054 A A A A A A A A G G G G A A A A A A A A
10 chr10_12593334 0 12593334 T T T T T T T T T T T T G G G G T T T T
10 chr10_12613598 0 12613598 A A A A A A A A A A A A A A A A A G A A
10 chr10_12614477 0 12614477 T T T T T T G G T T T T T T T T T T T T
10 chr10_12620509 0 12620509 T T T T T T T T T T T T T T T T C C T T
10 chr10_12644563 0 12644563 G G G G G G G G G G G G G T G G G G G G
10 chr10_12645244 0 12645244 T T T T T T T T C C T T T T T T T T T T
10 chr10_12648469 0 12648469 A A A A A A A A A A A A A A A G A A A A
10 chr10_12649495 0 12649495 G G G G G G G G A A A A G G G G G G G G
10 chr10_12656907 0 12656907 G G G G G G G G G G G G T T G G G G G G
10 chr10_12659062 0 12659062 G G G G G G G G G G G G A G G G G G G G
10 chr10_12664463 0 12664463 A A A A A A A A C C C C A A A A A A A A
10 chr10_12676334 0 12676334 C C C C C C C C C C C C C C A C C C C C
10 chr10_12682589 0 12682589 C C C C T T C C C C C C C C C C C C C C
10 chr10_12682669 0 12682669 C C C C C C C C C C C C C C T T C C C C
10 chr10_12684912 0 12684912 C C T T T T C C C C C C C C C C C C C C
10 chr10_12688053 0 12688053 A A A G A A A A A A A A A A A A A A A A
10 chr10_12688708 0 12688708 T T T T T T T T C C C C T T T T T T T T
10 chr10_12712260 0 12712260 C C T T C C C C C C C C C C C C C C C C
10 chr10_12712723 0 12712723 T T C C T T T T T T T T T T T T T T T T
10 chr10_12713851 0 12713851 G G G G A A G G G G G G G G G G G G G G
10 chr10_12717505 0 12717505 C C C C C C C C T T C C C C C C C C C C
10 chr10_12717833 0 12717833 C C C C C C C C C C A A C C C C C C C C
10 chr10_12722636 0 12722636 C C C C C C C C C C C C T T T T C C C C
10 chr10_12723829 0 12723829 T T C C C C T T C C C C C C C C C C T T
10 chr10_12724684 0 12724684 C C C C C C C C T T C C C C C C C C C C
10 chr10_12756480 0 12756480 A A A A A A A A C C C C A A A A A A A A
10 chr10_12762767 0 12762767 A A A A A A A A C C C C A A A A A A A A
10 chr10_12763549 0 12763549 C C C C C C C C C C C C C T C C C C C C
10 chr10_12766102 0 12766102 C C C C C C T T C C C C C C C C C C C C
10 chr10_12770934 0 12770934 C C C G C C C C C C C C C C C C C C C C
10 chr10_12774792 0 12774792 T T C T T T T T T T T T T T T T T T T T
10 chr10_12781516 0 12781516 T T T T T T T T G G G G T T T T T T T T
10 chr10_12784279 0 12784279 G G G G G G G G T T T T G G G G G G G G
10 chr10_12785307 0 12785307 A A A A A A A A T T T T A A A A A A A A
10 chr10_12790895 0 12790895 G G A G A G G G G G G G G G G G G G G G
10 chr10_12796614 0 12796614 T T T T C T T T T T T T T T T T T T T T
10 chr10_12801462 0 12801462 G G G G G G G G G G G G G G A A G G G G
10 chr10_12805721 0 12805721 C C C C C C C C T T T T C C C C C C C C
10 chr10_12813093 0 12813093 C C C T T T C C C C C C C C C C C C C C
10 chr10_12816255 0 12816255 A A A A A A A A A A A A A A A A A G A A
10 chr10_12820619 0 12820619 G G G G G G G G A A G G G G G G G G G G
10 chr10_12835813 0 12835813 C C C C C C C C C C C C A C C C C C C C
10 chr10_12836451 0 12836451 G G G G G G G G G G G G G G A A A A G G
10 chr10_12837479 0 12837479 A A A A A G A A A A A A A A A A A A A A
10 chr10_12849658 0 12849658 G G G G A G G G G G G G G G G G G G G G
10 chr10_12850191 0 12850191 A A A A A A A A C C C C A A A A A A A A
10 chr10_12856594 0 12856594 C C C C C C C C A A A A C C C C C C C C
10 chr10_12862928 0 12862928 A A A A A A T T A A A A A A A A A A A A
10 chr10_12866575 0 12866575 C C C G C C C C C C C C C C C C C C C C
10 chr10_12870006 0 12870006 T T T T T T T T C C C C T T T T T T T T
10 chr10_12872358 0 12872358 C C C C C C C C T T T T C C C C C C C C
10 chr10_12884288 0 12884288 T T T T C T T T T T T T T T T T T T T T
10 chr10_12886549 0 12886549 A A A A A A A A A G A A A A A A A A A A
10 chr10_12894805 0 12894805 C C C T T T C C C C C C C C C C C C C C
10 chr10_12894953 0 12894953 C C G G G G C C G G G G G G G G G G C C
10 chr10_12909021 0 12909021 C C C C C C C C C C G G C C C C C C C C
10 chr10_12912455 0 12912455 C T T T T T T T T T T T T T T T T T T T
10 chr10_12912958 0 12912958 G G G G G G G G C G G G G G G G G G G G
10 chr10_12913534 0 12913534 C C C C C C C C C T C C C C C C C C C C
10 chr10_12918258 0 12918258 C C C C C C C C C C T T C C C C C C C C
10 chr10_12920159 0 12920159 G G G G G G G G G G A A G G G G G G G G
10 chr10_12920949 0 12920949 C C C C C C C C C T C C C C C C C C C C
10 chr10_12924825 0 12924825 C C C C C C C C C T T T C C C C C C C C
10 chr10_12927240 0 12927240 C T C C C C C C C C C C C C C C C C C C
10 chr10_12933295 0 12933295 C C T T T T C C T T T T T T T T T T C C
10 chr10_12935344 0 12935344 A A A A A A A A A G A A A A A A A A A A
10 chr10_12944865 0 12944865 A A A A A A A A G G G G A A A A A A A A
10 chr10_12947660 0 12947660 C C C C C C C C C G G G C C C C C C C C
10 chr10_12950957 0 12950957 C C A A C C C C C C C C C C C C C C C C
10 chr10_12951493 0 12951493 C C C C C C C C C C C C C C C C C T C C
10 chr10_12951622 0 12951622 T T T T T T T T T T T T G G T T T T T T
10 chr10_12951919 0 12951919 C C C C C C C C T T T T C C C C C C C C
10 chr10_12982729 0 12982729 G G A A A A G G A A A A A A A A A A A A
10 chr10_12983305 0 12983305 G G C G G G G G G G C G G G G G G G G G
10 chr10_12984208 0 12984208 G G G G G G G G A G A A G G G G G G G G
10 chr10_12985345 0 12985345 G G A A A A G G A A A A A A A A A A G G
10 chr10_12986844 0 12986844 G G G G G G G G A G G G G G G G G G G G
10 chr10_13002371 0 13002371 C C C C C C C C C C C C C C T T C C C C
10 chr10_13011859 0 13011859 C C C C C C C C C C C C T T C C C C C C
10 chr10_13020045 0 13020045 T T T T T T T T T T T T T T T T C T T T
10 chr10_13029559 0 13029559 A A A A A A A A A G A A A A A A A A A A
10 chr10_13035898 0 13035898 C C C C C C C C C G C C C C C C C C C C
10 chr10_13041637 0 13041637 T T T T T T T T T T C T T T T T T T T T
10 chr10_13041755 0 13041755 G G G G G G G G G G G G T T G G G G G G
10 chr10_13047081 0 13047081 G G G G G G G G G G A G G G G G G G G G
10 chr10_13047772 0 13047772 C C C C C C C C C C C T C C C C C C C C
10 chr10_13047851 0 13047851 C C C C C C C C C C C C C C C C T T C C
10 chr10_13051063 0 13051063 G G G G G G G G A G A A G G G G G G G G
10 chr10_13054397 0 13054397 A A A A A A A A A G A G A A A A A A A A
10 chr10_13060910 0 13060910 C C C C C C C C C C C C T T C C C C C C
10 chr10_13062024 0 13062024 T T T T T T T T C T C T T T T T T T T T
10 chr10_13095250 0 13095250 G G G G G G G G G G G T G G G G G G G G
10 chr10_13109558 0 13109558 T T T T T T T T C T T T T T T T T T T T
10 chr10_13115174 0 13115174 T T A A A A T T A A A A A A A A A A T T
10 chr10_13119428 0 13119428 C C C C T T C C C C C C C C C C C C C C
10 chr10_13132758 0 13132758 A A G G G G G G G G G G G G G G G G G G
10 chr10_13135076 0 13135076 G G G G G G G G G G G G C C G G G G G G
10 chr10_13137220 0 13137220 G G A A A A G G G G G G G G G G G G G G
10 chr10_13141436 0 13141436 C C T T T T T T T T T T T T T T T T T T
10 chr10_13143038 0 13143038 C C C C T T C C C C C C C C C C T T C C
10 chr10_13149466 0 13149466 C C C C C C C C T T T T C C C C C C C C
10 chr10_13153418 0 13153418 C C A A C C C C C C C C C C C C C C C C
10 chr10_13156000 0 13156000 C C C C C C C C C C C C C T C C C C C C
10 chr10_13159994 0 13159994 C C G G G G G G G G G G G G G G G G G G
10 chr10_13172896 0 13172896 A A A A A A A A G G G G A A A A A A A A
10 chr10_13181305 0 13181305 T T T T T T T T T T T T C C T T T T T T
10 chr10_13186282 0 13186282 A A C C A C A A A A A A A A A A A A A A
10 chr10_13192298 0 13192298 G G G G G G G G C G G G G G G G G G G G
10 chr10_13200133 0 13200133 G G G G G G G G G G G G A G G G G G G G
10 chr10_13206531 0 13206531 G G G G G G G G G G G G G T G G T T G G
10 chr10_13215291 0 13215291 C C C C C C C C C C T T C C C C C C C C
10 chr10_13217045 0 13217045 G G C C C C G G G G G G G G G G G G G G
10 chr10_13221445 0 13221445 G G A A A A G G A A A A A A A A A A G G
10 chr10_13223551 0 13223551 A A A A A A A A C C C C A A A A A A A A
10 chr10_13241590 0 13241590 A A A A A A A A A A A G A A A A A A A A
10 chr10_13250382 0 13250382 C C C C C C C C C C C C C C C C T T C C
10 chr10_13253920 0 13253920 G G G G G G G G T T T T G G G G G G G G
10 chr10_13259346 0 13259346 C C C C C C C C C C C C A C C C C C C C
10 chr10_13270003 0 13270003 G G G G G G G G A A A A G G G G G G G G
10 chr10_13270518 0 13270518 A A G G G G A A A A A A A A A A A A A A
10 chr10_13271560 0 13271560 G G G G G G G G C C C C G G G G G G G G
10 chr10_13279118 0 13279118 A A A A A A A A G G G G A A A A A A A A
10 chr10_13282343 0 13282343 G G G G G G G G G G G T G G G G G G G G
10 chr10_13286919 0 13286919 G G G G G G G G A A A A G G G G G G G G
10 chr10_13292068 0 13292068 C C C C C C C C C C C C C C C C T T C C
10 chr10_13308104 0 13308104 C C C C C C C C C C C C C C C C C T C C
10 chr10_13310613 0 13310613 C C C C C C C C C C C C C C C C C T C C
10 chr10_13312202 0 13312202 G G G G G G G G C C C C G G G G G G G G
10 chr10_13315840 0 13315840 T T T T T T C C T T T T T T T T T T T T
10 chr10_13316216 0 13316216 T T T T T T T T C C C C T T T T T T T T
10 chr10_13319599 0 13319599 G G G G G G G G G G G G G G G G C C G G
10 chr10_13328187 0 13328187 C C C C C C C C T T T T C C C C C C C C
10 chr10_13328347 0 13328347 T T G G G G T T G G G G G G G G G G T T
10 chr10_13335479 0 13335479 A A G G G G A A A A A A A A A A A A A A
10 chr10_13340571 0 13340571 G G G G G G G G G G A G G G G G G G G G
10 chr10_13369206 0 13369206 T T T T T T T T T T G T T T T T T T T T
10 chr10_13371124 0 13371124 C C C C C T C C C C C C C C C C C C C C
10 chr10_13377692 0 13377692 A C A A A A A A A A A A A A A A A A A A
10 chr10_13377807 0 13377807 G G C C C C G G G G G G G G G G G G G G
10 chr10_13380873 0 13380873 A A A A A A A A G G G G A A A A A A A A
10 chr10_13382447 0 13382447 T T T T T T T T T T T T T T C C T T T T
10 chr10_13397798 0 13397798 G G G G G G G G G G G G G G G G A G G G
10 chr10_13404610 0 13404610 G G A A A A G G G G G G G G G G G G G G
10 chr10_13412403 0 13412403 G G G G G G G G C C C C G G G G G G G G
10 chr10_13412443 0 13412443 C C C C C C C C T T T T C C C C C C C C
10 chr10_13425223 0 13425223 G G G G G G G G G G A G G G G G G G G G
10 chr10_13429145 0 13429145 C C C C C C C C C C C C G G C C C C C C
10 chr10_13432949 0 13432949 C C C C C C C C C C C C G G C C G G C C
10 chr10_13443782 0 13443782 G G G G G G G G G G G G A G G G G G G G
10 chr10_13445290 0 13445290 C C C C C C C C C C C C T T C C T T C C
10 chr10_13447068 0 13447068 T T T T T T T T T T T T T T T T C C T T
10 chr10_13447698 0 13447698 C G G G G G G G G G G G G G G G G G C C
10 chr10_13448571 0 13448571 G T T T T T T T T T T T T T T T T T T T
10 chr10_13449533 0 13449533 C C C T C C C C C C C C C C C C C C C C
10 chr10_13452951 0 13452951 C C C C C C C C C C C C C C C C T T C C
10 chr10_13455735 0 13455735 A G A A A A A A A A A A A A A A A A A A
10 chr10_13458816 0 13458816 G G G G G G G G A G A A G G G G G G G G
10 chr10_13465934 0 13465934 G G G G A G G G A A A G G G G G G G G G
10 chr10_13469462 0 13469462 C C T T C C C C C C C C C C C C C C C C
10 chr10_13474654 0 13474654 G G G G G G G G A A A A G G G G G G G G
10 chr10_13477298 0 13477298 C C C C C C C C C T C T C C C C C C C C
10 chr10_13480237 0 13480237 C C C C C C C C C C C C T T C C C C C C
10 chr10_13493292 0 13493292 G G A A A A G G G G G G G G G G G G G G
10 chr10_13500917 0 13500917 C C C C C C C C C C C C C C C T C C C C
10 chr10_13501737 0 13501737 T T T T T T T T T T T T T T G T T T T T
10 chr10_13502570 0 13502570 G G A A A A G G G G G G G G G G G G G G
10 chr10_13509857 0 13509857 C T C C C C C C C C C C C C C C C C C C
10 chr10_13512226 0 13512226 G G G G G G G G A A A A G G G G G G G G
10 chr10_13517993 0 13517993 G G G G G G G G G G G G G G G G A A G G
10 chr10_13520908 0 13520908 G G G G G G G G G G A G G G G G G G G G
10 chr10_13524672 0 13524672 C C C C C C C C C C C C C C G G C C C C
10 chr10_13532943 0 13532943 T T A A A A T T T T T T T T T T T T T T
10 chr10_13537635 0 13537635 T T T T T T T T T T T T C T T T T T T T
10 chr10_13537950 0 13537950 C C C C C C C C G G G G C C C C C C C C
10 chr10_13538892 0 13538892 T T T T T T T T T T T T G T T T T T T T
10 chr10_13544276 0 13544276 A A A A A A A A A A A G A A A A A A A A
10 chr10_13545923 0 13545923 C C C C C C C C C C C C C T C C C C C C
10 chr10_13552343 0 13552343 A A A A A A A A G G G G A A A A A A A A
10 chr10_13569099 0 13569099 G G G G G G G G G G G G G G A G G G G G
10 chr10_13582299 0 13582299 C C C C C C C C A A A A C C C C C C C C
10 chr10_13582485 0 13582485 C C C C C C T T C C C C C C C C C C C C
10 chr10_13590779 0 13590779 T T T T T T T T C C C C T T T T T T T T
10 chr10_13598037 0 13598037 G G G G G G G G G G G G A G G G G G G G
10 chr10_13598207 0 13598207 C C C C C C C C C C C C T T C C C C C C
10 chr10_13606193 0 13606193 C C C C C C C C G G G G C C C C C C C C
10 chr10_13606253 0 13606253 T T T T T T T T C C C C T T T T T T T T
10 chr10_13606423 0 13606423 T T T T T T T T C C C C T T T T T T T T
10 chr10_13606919 0 13606919 A A A A A A A A G G G G A A A A A A A A
10 chr10_13610418 0 13610418 C C C T C C C C C C C C C C C C C C C C
10 chr10_13611089 0 13611089 A A A A A A A A A A A A A A A A G G A A
10 chr10_13612259 0 13612259 A G A A A A A A A A A A A A A A A A A A
10 chr10_13613262 0 13613262 C C C C C C C C C C C C C C G G C C C C
10 chr10_13618789 0 13618789 T T T T T T T T T T T T C T T T T T T T
10 chr10_13619790 0 13619790 C C C C C C C C C C C C C T C C C C C C
10 chr10_13619998 0 13619998 C G C C C C C C C C C C C C C C C C C C
10 chr10_13620805 0 13620805 A A A A A A A A G G G G A A A A A A A A
10 chr10_13640392 0 13640392 A A G G G G A A G G G G G G G G G G A A
10 chr10_13665465 0 13665465 G G G G G G G G A A A A G G G G G G G G
10 chr10_13677953 0 13677953 G G G T G G G G G G G G G G G G G G G G
10 chr10_13681134 0 13681134 G G G G G G G G G G G G G G G G A A G G
10 chr10_13687941 0 13687941 G G G G G G G G G G G G G G A A G G G G
10 chr10_13695077 0 13695077 A A C C A A A A A A A A A A A A A A A A
10 chr10_13696395 0 13696395 G G A G G G G G G G G G G G G G G G G G
10 chr10_13699288 0 13699288 G G A A A A G G G G G G G G G G G G G G
10 chr10_13699821 0 13699821 A A A A A A A A A A A A C C C C C C A A
10 chr10_13701331 0 13701331 G G G G G G G G G G G G G G A A G G G G
10 chr10_13702441 0 13702441 G G G G G G G G G G A G G G G G G G G G
10 chr10_13704349 0 13704349 G G G G G G G G A A G G G G G G G G G G
10 chr10_13705514 0 13705514 G G G G G G G G G G G G C C C C C C G G
10 chr10_13708160 0 13708160 C C T T T T C C C C C C C C C C T T C C
10 chr10_13723782 0 13723782 G G G G G G G G G G G G G G C C G G G G
10 chr10_13733704 0 13733704 T T T T T T T T T T T T T T C C T T T T
10 chr10_13746322 0 13746322 C C G G G G C C C C C C C C C C C C C C
10 chr10_13749344 0 13749344 G G G G G G G G A G G G G G G G G G G G
10 chr10_13752380 0 13752380 C C C C C C C C C C C C A A A A C C C C
10 chr10_13753766 0 13753766 A A G G G G A A G G G G G G G G G G A A
10 chr10_13757209 0 13757209 G T T T T T T T T T T T T T T T T T T T
10 chr10_13762827 0 13762827 C C T T T T C C T T T T T T T T T T C C
10 chr10_13808550 0 13808550 C C C C C C C C C C C C C C A A C C C C
10 chr10_13818501 0 13818501 G G G G A A G G G G G G G G G G G G G G
10 chr10_13825985 0 13825985 G G G G G G G G C C C C G G G G G G G G
10 chr10_13827074 0 13827074 T T T T T T T T C C C C T T T T T T T T
10 chr10_13831333 0 13831333 G G A A A A G G A A A A A A A A A A G G
10 chr10_13833752 0 13833752 G G G G G G G G G G G G A G G G G G G G
10 chr10_13834277 0 13834277 T T T T T T T T T T T T C T T T T T T T
10 chr10_13835569 0 13835569 G G G G G G G G A A A G G G G G G G G G
10 chr10_13836293 0 13836293 C C C C C C C C C C C C C T C C C C C C
10 chr10_13838464 0 13838464 C C C C C C C C C C C C C G C C C C C C
10 chr10_13854459 0 13854459 T T T T T T T T T T A T T T T T T T T T
10 chr10_13855035 0 13855035 G G G G G G G G C C C C G G G G G G G G
10 chr10_13864403 0 13864403 A A G G G G G G G G G G G G G G G G G G
10 chr10_13868437 0 13868437 G G G G G G G G G G G G G G G G C G G G
10 chr10_13875022 0 13875022 C C C G C C C C C C C C C C C C C C C C
10 chr10_13875542 0 13875542 A A A A A A A A A A A A A G A A A A A A
10 chr10_13880561 0 13880561 G G G G G G G G G G G G A G A G G G G G
10 chr10_13884403 0 13884403 T T T T T T T T G T G T T T T T T T T T
10 chr10_13884946 0 13884946 T T T T T T T T C C C C T T T T T T T T
10 chr10_13887348 0 13887348 G G G G G G T T T T T T G G G G G G G G
10 chr10_13893486 0 13893486 C C C C C C T T C C C C C C C C C C C C
10 chr10_13900773 0 13900773 C C C C C C C C C T C C C C C C C C C C
10 chr10_13900940 0 13900940 G G G G G G G G G G G G G G G G A G G G
10 chr10_13911338 0 13911338 G G G G G G G G G G G G G G G G A A G G
10 chr10_13916626 0 13916626 C C C C C C C C C C C C T T T T T T C C
10 chr10_13948879 0 13948879 G G G G A G G G G G G G G G G G G G G G
10 chr10_13954013 0 13954013 A A A A A A A A A A A A A G G G A A A A
10 chr10_13956567 0 13956567 A A A A A A A A A A A A A G A A A A A A
10 chr10_13957935 0 13957935 G G A A G G G G G G G G G G G G G G G G
10 chr10_13962489 0 13962489 T T T T T T T T G G G G T T T T T T T T
10 chr10_13975122 0 13975122 G G G G G G G G G G A A G G G G G G G G
10 chr10_13976446 0 13976446 G G A G G G G G G G G G G G G G G G G G
10 chr10_13978953 0 13978953 C C C C C C C C C C C C C T C C C C C C
10 chr10_13979777 0 13979777 C C C C C C T T C C C C C C C C C C C C
10 chr10_13981102 0 13981102 G G G G G G G G G G G G G G G G A G G G
10 chr10_13981199 0 13981199 A A A A A A A A G G G G A A A A A A A A
10 chr10_13990382 0 13990382 G G G G G G G G G G G G G G G G C C G G
10 chr10_13990799 0 13990799 G G G G G G G G C G G G G G C G G G G G
10 chr10_13992487 0 13992487 A A A A A A A A A A A A A A A A A G A A
10 chr10_13998031 0 13998031 A A A A A A A A A G A A A A A A A A A A
10 chr10_14013651 0 14013651 T T T T T T T T T T T T C T T T T T T T
10 chr10_14016409 0 14016409 G G G G G G G G G G G G G G C G G G G G
10 chr10_14016996 0 14016996 T T C C C C T T T T T T T T T T T T T T
10 chr10_14017222 0 14017222 G G G G A G G G G G G G G G G G G G G G
10 chr10_14019947 0 14019947 A A A A A A A A A T T T A A A A A A A A
10 chr10_14022197 0 14022197 G G G G G G G G G G G G C G C C G G G G
10 chr10_14029956 0 14029956 A A A A A A A A A A A A A A A A T T A A
10 chr10_14033770 0 14033770 C C C C C C C C C C C C C C C C T T C C
10 chr10_14036623 0 14036623 C C C C C C C C T T T T C C C C C C C C
10 chr10_14042293 0 14042293 G G G G G G G G A A A A G G G G G G G G
10 chr10_14052457 0 14052457 A A A A A A A A A A A A A T A A A A A A
10 chr10_14056098 0 14056098 C C C C C C C C A A A A A A A A A A C C
10 chr10_14060482 0 14060482 A A A A A A A A A A A A T T T T A A A A
10 chr10_14061379 0 14061379 T T T T T T T T A A A A T T T T T T T T
10 chr10_14069406 0 14069406 T T T T T T T T T T A A T T T T T T T T
10 chr10_14073849 0 14073849 T T T T T T T T T T C C T T T T T T T T
10 chr10_14075591 0 14075591 C C C C C C C C C C C C T T T T T T C C
10 chr10_14076601 0 14076601 C C C C C C C C T T C C C C C C C C C C
10 chr10_14077319 0 14077319 A A A A A A A A A A A A T T T T T T A A
10 chr10_14078739 0 14078739 C C C C C C C C T T C C C C C C C C C C
10 chr10_14081699 0 14081699 G G G G G T G G G G G G G G G G G G G G
10 chr10_14084207 0 14084207 T T T T T T T T T T T T T T G G T T T T
10 chr10_14099126 0 14099126 G G G G G G G G G G G G A G G G G G G G
10 chr10_14099401 0 14099401 G G G G G G G G G G G G G G G G A A G G
10 chr10_14201871 0 14201871 G G C G G G G G G G G G G G G G G G G G
10 chr10_14212815 0 14212815 T T T T T T T T T T T T C C T T T T T T
10 chr10_14221818 0 14221818 T T C C C C C C C C C C C C C C C C C C
10 chr10_14228658 0 14228658 C C C C C C C C C C C C C C C C G G C C
10 chr10_14229156 0 14229156 A A G G G G A A G G G G G G G G G G A A
10 chr10_14231901 0 14231901 G G G G G G G G A A A A G G G G G G G G
10 chr10_14243515 0 14243515 G G A A A A G G G G G G G G G G G G G G
10 chr10_14245016 0 14245016 T T T T T T T T C C C C T T T T T T T T
10 chr10_14265905 0 14265905 G G G G G G G G G G G G A G G G G G G G
10 chr10_14269019 0 14269019 G G G G G G G G G G G G G G G G A G G G
10 chr10_14280899 0 14280899 A A A A T T A A A A A A A A A A A A A A
10 chr10_14283739 0 14283739 A A A A A A A A A A A A A A A A G G A A
10 chr10_14285789 0 14285789 C C C C C C C C C C C C C C C C C T C C
10 chr10_14299374 0 14299374 A G G G G G G G G G G G G G G G G G G G
10 chr10_14308001 0 14308001 C C C C C C C C T T T T C C C C C C C C
10 chr10_14313857 0 14313857 C C C C C C C C C C C C C C C C A C C C
10 chr10_14325415 0 14325415 C C C C C C C C C C C C C C G G C C C C
10 chr10_14328217 0 14328217 A A A A A A A A A A A A A A A A C C A A
10 chr10_14332493 0 14332493 C C C C C C C C A C A A C C C C C C C C
10 chr10_14335063 0 14335063 G G C C C C G G G G G G G G G G G G G G
10 chr10_14336502 0 14336502 A T T T T T T T T T T T T T T T T T T T
10 chr10_14337116 0 14337116 A A A A A A A A A G A A A A A A A A A A
10 chr10_14362258 0 14362258 G G A A A A G G A A A A A A A A A A G G
10 chr10_14368503 0 14368503 A A A T T T A A A A A A A A A A A A A A
10 chr10_14382470 0 14382470 T T T T T T T T C C C C T T T T T T T T
10 chr10_14391467 0 14391467 A A G G G G A A G G G G G G G G G G A A
10 chr10_14397991 0 14397991 T T T T T T T T T T T T C T T T T T T T
10 chr10_14400900 0 14400900 G G G G G G G G G G A G G G G G G G G G
10 chr10_14402337 0 14402337 A A A A A A A A C C C C A A A A A A A A
10 chr10_14406997 0 14406997 T T T T T T T T T T T T A T T T T T T T
10 chr10_14407102 0 14407102 G G G G G G G G G G G G G G G G A G G G
10 chr10_14407474 0 14407474 A A A G A A A A A A A A A A A A A A A A
10 chr10_14410933 0 14410933 G G G G G G G G A G A G G G G G G G G G
10 chr10_14411646 0 14411646 G G T T T T G G T T T T T T T T T T G G
10 chr10_14425013 0 14425013 C C C C G G C C C C C C C C C C C C C C
10 chr10_14441194 0 14441194 A A A G A A A A A A A A A A A A A A A A
10 chr10_14442507 0 14442507 G G G G G G G G T T T T G G G G G G G G
10 chr10_14447482 0 14447482 A A A A A A A A A G A G A A A A A A A A
10 chr10_14460218 0 14460218 A A A A A A A A A A A A A G A A A A A A
10 chr10_14463431 0 14463431 T T C T T T T T T T T T T T T T T T T T
10 chr10_14475138 0 14475138 C C C C C C C C C C T T C C C C C C C C
10 chr10_14478682 0 14478682 C C C C C C C C T T C C C C C C C C C C
10 chr10_14479698 0 14479698 A A A A A A A A A C A A A A A A A A A A
10 chr10_14482337 0 14482337 G G G G G G G G A A A A G G G G G G G G
10 chr10_14489356 0 14489356 G G G G G G G G T T T T G G G G G G G G
10 chr10_14515079 0 14515079 A A A A A A C C A A A A A A A A A A A A
10 chr10_14532147 0 14532147 A G A A A A A A A A A A A A A A A A A A
10 chr10_14533673 0 14533673 A A A A A A A A G G G G A A A A A A A A
10 chr10_14535617 0 14535617 G G G G G G A A G G G G G G G G G G G G
10 chr10_14541952 0 14541952 A A A A A A A A C C C C A A A A A A A A
10 chr10_14544690 0 14544690 G G G G G G G G A A A A G G G G G G G G
10 chr10_14545930 0 14545930 G G G G G G G G G G G G G G A A G G G G
10 chr10_14548030 0 14548030 C C C C C C T T C C C C C C C C C C C C
10 chr10_14551096 0 14551096 C C C C C C T T C C C C C C T T C C C C
10 chr10_14552169 0 14552169 G G G G G G G G A G G G G G G G G G G G
10 chr10_14558129 0 14558129 C C T T C C C C C C C C C C C C C C C C
10 chr10_14558183 0 14558183 T T T T T T T T C C C C T T T T T T T T
10 chr10_14565340 0 14565340 G G G G G G G G G G G G G G G G A G G G
10 chr10_14565799 0 14565799 C C C C C C C C C C C C C T C C C C C C
10 chr10_14569143 0 14569143 C C C C C C C C T T C T C C C C C C C C
10 chr10_14571903 0 14571903 A A A A A A A A A A A A A C A A A A A A
10 chr10_14572490 0 14572490 G G G G G G A A G G G G G G G G G G G G
10 chr10_14577549 0 14577549 A A A A A T A A A A A A A A A A A A A A
10 chr10_14578640 0 14578640 C C T T T T C C T T T T T T T T T T C C
10 chr10_14579357 0 14579357 C C T T T T C C T T T T T T T T T T C C
10 chr10_14579965 0 14579965 C C C C C C C C T T T T C C C C C C C C
10 chr10_14592926 0 14592926 T T A A A A T T T T T T T T T T T T T T
10 chr10_14594104 0 14594104 C C C C T T C C C C C C C C C C C C C C
10 chr10_14609734 0 14609734 G G A A A A G G G G G G G G G G G G G G
10 chr10_14620363 0 14620363 T T T T C C T T T T T T T T T T T T T T
10 chr10_14632750 0 14632750 G G C C C C G G G G G G G G G G G G G G
10 chr10_14634646 0 14634646 C C C C C C C C T T T T C C C C C C C C
10 chr10_14637457 0 14637457 G G G G G G G G G G G G A G G G G G G G
10 chr10_14639627 0 14639627 G G G G G G G G G G G G G G G G A A G G
10 chr10_14655293 0 14655293 C C T T C C C C C C C C C C C C C C C C
10 chr10_14656992 0 14656992 A A A A A A A A A A A A A G A A A A A A
10 chr10_14660743 0 14660743 A A A A A A A A A A A A A C A A A A A A
10 chr10_14670527 0 14670527 C C C C C C C C G G G G G G G G G G C C
10 chr10_14678329 0 14678329 C C C C C C T T C C C C C C C C C C C C
10 chr10_14682994 0 14682994 C C C C C C C C C T C C C C C C C C C C
10 chr10_14690756 0 14690756 C C C C C C C C T T C C C C C C C C C C
10 chr10_14693079 0 14693079 G G G G G G G G A A G G G G G G G G G G
10 chr10_14693947 0 14693947 A A A A A A A A A A A A A A A A T T A A
10 chr10_14694033 0 14694033 G G G G G G G G G G A A G G G G G G G G
10 chr10_14698686 0 14698686 A A A A A A A A G G G G A A A A A A A A
10 chr10_14708459 0 14708459 A A G G G G A A G G G G G G G G G G A A
10 chr10_14709635 0 14709635 C C C C C C C C G G G G C C C C C C C C
10 chr10_14709941 0 14709941 C C C C C C C C C C C C C C G G C C C C
10 chr10_14712610 0 14712610 C C C C C C C C C C C C T T T T C C C C
10 chr10_14716987 0 14716987 C C C C C C C C A A A A C C C C C C C C
10 chr10_14718878 0 14718878 C C C C C C C C C C C C T T C C C C C C
10 chr10_14720647 0 14720647 T T G G G T T T T T T T T T T T T T T T
10 chr10_14736102 0 14736102 T T A A A A T T A A A A A A A A A A T T
10 chr10_14740555 0 14740555 G G A G A A G G G G G G A A A A A A G G
10 chr10_14743257 0 14743257 C C C C C C C C C T C C C C C C C C T T
10 chr10_14751819 0 14751819 A A A A A A A A G G G G G G G G G G A A
10 chr10_14759816 0 14759816 G G G G G G G G A A A A G G G G G G G G
10 chr10_14763893 0 14763893 G G G G T T G G G G G G G G G G G G G G
10 chr10_14765053 0 14765053 G G G G G G G G A G G G G G G G G G G G
10 chr10_14770169 0 14770169 C C C C C C C C C T C C C C T T C C C C
10 chr10_14779425 0 14779425 A A G G A A A A A A A A A A A A A A A A
10 chr10_14781924 0 14781924 C C C C C C C C C C C C C C C C C T C C
10 chr10_14784039 0 14784039 G G G G G G G G T T T T G G G G G G G G
10 chr10_14791215 0 14791215 G G G T G G G G G G G G G G G G G G G G
10 chr10_14799630 0 14799630 C C C C C G C C C C C C C C C C C C C C
10 chr10_14800415 0 14800415 C C G G G G C C G G G G G G G G G G C C
10 chr10_14810093 0 14810093 G G G G G G G G G G C C G G G G G G G G
10 chr10_14818188 0 14818188 C C C C C C C C T T T T C C C C C C C C
10 chr10_14820635 0 14820635 C C G G C C C C G G G G C C C C C C C C
10 chr10_14821056 0 14821056 G G G G C G G G G G G G G G G G G G G G
10 chr10_14824410 0 14824410 A A A A A A A A G G G G A A A A A A A A
10 chr10_14827517 0 14827517 A A A A A A A A A A A A A A G G A A A A
10 chr10_14830084 0 14830084 G G G G A G G G G G G G G G G G G G G G
10 chr10_14833067 0 14833067 T T T T T T T T C C C C T T T T T T T T
10 chr10_14844709 0 14844709 T T T T T T T T T T T T C T T T T T T T
10 chr10_14854336 0 14854336 C C C C C C C C C C C C C T C C C C C C
10 chr10_14864542 0 14864542 A A A A A A A A A A A A A A G G A A A A
10 chr10_14884970 0 14884970 T T T T T T T T T T G G T T T T T T T T
10 chr10_14888665 0 14888665 C C C C C C C C A C A A C C C C C C C C
10 chr10_14889936 0 14889936 C C C C C C C C T T T T C C C C C C C C
10 chr10_14894202 0 14894202 G G G G G G G G G G G G G T G G G T G G
10 chr10_14903550 0 14903550 C C C C C C C C C C C C C C C C T T C C
10 chr10_14904496 0 14904496 C C C C C C C C T T T T C C C C C C C C
10 chr10_14905783 0 14905783 C C C C C T C C C C C C C C C C C C C C
10 chr10_14909727 0 14909727 T T T T T T T T C C C C T T T T T T T T
10 chr10_14937697 0 14937697 T T C T T T T T T T T T T T T T T T T T
10 chr10_14939134 0 14939134 C C C C C C C C T T T T C C C C C C C C
10 chr10_14939502 0 14939502 A A A A A A A A A A A A A A A C A A A A
10 chr10_14943943 0 14943943 C C C C C C C C C C C C C C A C C C C C
10 chr10_14944588 0 14944588 C C C C C C C C C G C C C C C C C C C C
10 chr10_14944788 0 14944788 T T T T T T T T T T T T C C T T T T T T
10 chr10_14946048 0 14946048 A A A A A A A A G G G G A A A A A A A A
10 chr10_14950819 0 14950819 G G A A G G G G G G G G A A A A A A G G
10 chr10_14954941 0 14954941 G G G G G G G G G G G G G G G G A G G G
10 chr10_14960676 0 14960676 C C C C G G C C C C C C C C C C C C C C
10 chr10_14960908 0 14960908 G G G G G G G G A A A A G G G G G G G G
10 chr10_14961135 0 14961135 C C C C T T C C C C C C C C C C C C C C
10 chr10_14965410 0 14965410 T T T T T T T T T T T T C C C C C C T T
10 chr10_14969186 0 14969186 A A A A A A A A G G G G A A A A A A A A
10 chr10_14991318 0 14991318 G G G G G G G G T T T T G G G G G G G G
10 chr10_14993379 0 14993379 G G G G G G G G G G G G G G A A G G G G
10 chr10_14994034 0 14994034 G G G G G G G G A A A A G G G G G G G G
10 chr10_14996726 0 14996726 G G G G G G G G G G G G G G C C G G G G
10 chr10_14999477 0 14999477 A A A A A A A A A A G G A A A A A A A A
10 chr10_15004727 0 15004727 C C C C C G C C C C C C G G G G G G C C
10 chr10_15005112 0 15005112 C C C C C C C C C C C C C G C C C C C C
10 chr10_15007816 0 15007816 A A A A A A A A A A A A A A A A A G A A
10 chr10_15010969 0 15010969 C C C C C C C C T T T T C C C C C C C C
10 chr10_15015306 0 15015306 T T T T T T T T T T G T T T T T T T T T
10 chr10_15015495 0 15015495 C C C C C C C C C C C C C T C C C C C C
10 chr10_15015815 0 15015815 T T T T T T T T C T T T T T T T T T T T
10 chr10_15016445 0 15016445 A A A A A A A A T T T T A A A A A A A A
10 chr10_15018130 0 15018130 G G A A A G G G G G G G G G G G G G G G
10 chr10_15034689 0 15034689 A A A A A A A A G G G G A A A A A A A A
10 chr10_15037583 0 15037583 A A A A A A A A A A A C A A A A A A A A
10 chr10_15042358 0 15042358 G G G G G G G G C C C C G G G G G G G G
10 chr10_15048789 0 15048789 C C C C C C C C C C C C C C C C C T C C
10 chr10_15050511 0 15050511 T T T T T T T T C C C C T T T T T T T T
10 chr10_15051252 0 15051252 C C C C C C C C A A A A C C C C C C C C
10 chr10_15052756 0 15052756 G G G G C G G G G G G G G G G G G G G G
10 chr10_15064843 0 15064843 G G G G G G G G A A A A G G G G G G G G
10 chr10_15073932 0 15073932 T T T T T T T T T T T T C T T T T T T T
10 chr10_15074363 0 15074363 G G G G G G G G G G G G A G G G G G G G
10 chr10_15078103 0 15078103 G G G G G G G G T T T T G G G G G G G G
10 chr10_15085104 0 15085104 G G G G G G G G G G G G A G G G G G G G
10 chr10_15121744 0 15121744 G G G G G G G G A A A A G G G G G G G G
10 chr10_15124988 0 15124988 A A A A A A A A G G G G A A A A A A A A
10 chr10_15125904 0 15125904 A A A A A A A A A A A G A A A A A A A A
10 chr10_15127100 0 15127100 C C T T T T C C C C T T T T T T T T C C
10 chr10_15127133 0 15127133 C C C C C C C C C C C T C C C C C C C C
10 chr10_15130479 0 15130479 C C C C C C C C C C C C A A C C C C C C
10 chr10_15133553 0 15133553 G G A G G G G G G G G G G G G G G G G G
10 chr10_15139206 0 15139206 G G G G G G G G G G G G G G G G A G G G
10 chr10_15154863 0 15154863 C C C C C C C C C C C C C C T T C C C C
10 chr10_15174888 0 15174888 C C C C C C C C C C C C C T C C C C C C
10 chr10_15185253 0 15185253 T T T T T T T T T T T T T T T T C C T T
10 chr10_15188528 0 15188528 C C T T C C C C C C C C C C C C C C C C
10 chr10_15197812 0 15197812 G G G G G G G G G G G G A G G G G G G G
10 chr10_15198997 0 15198997 C C C C C G C C C C C C C C C C C C C C
10 chr10_15203033 0 15203033 C C C C C C A A C C C C C C C C C C C C
10 chr10_15206002 0 15206002 G G G G G G G G A A A A G G G G G G G G
10 chr10_15207075 0 15207075 C C C C C C C C C C C C C C C C T T C C
10 chr10_15212304 0 15212304 C C C C C C C C C C C C C C C C T T C C
10 chr10_15215426 0 15215426 G G G G G G G G G G G G C G G G G G G G
10 chr10_15220124 0 15220124 A A A A A A A A C C C C A A A A A A A A
10 chr10_15223369 0 15223369 A A A A A A A A A C A A A A A A A A A A
10 chr10_15224766 0 15224766 A A A A A A A A G G G G A A A A A A A A
10 chr10_15224948 0 15224948 G G G G G G G G G G C G G G G G G G G G
10 chr10_15231253 0 15231253 G G G G G T G G G G G G G G G G G G G G
10 chr10_15232179 0 15232179 A A A A A A A A A G A A A A A A A A A A
10 chr10_15232683 0 15232683 C C C C C C C C C C C C C G C C C C C C
10 chr10_15232813 0 15232813 C C C C C C C C C C C C C C C T C C C C
10 chr10_15233716 0 15233716 G G A G G G G G G G G G G G G G G G G G
10 chr10_15239047 0 15239047 G G A A A G G G G G G G G G G G G G G G
10 chr10_15239855 0 15239855 G G A G G G G G G G G G G G G G G G G G
10 chr10_15242688 0 15242688 G G G G G G G G T T T T G G G G G G G G
10 chr10_15260047 0 15260047 A A G G G G G G G G G G G G G G G G G G
10 chr10_15265085 0 15265085 A A C C C C C C C C C C C C C C C C C C
10 chr10_15265533 0 15265533 G G G G G G G G G G A G G G G G G G G G
10 chr10_15265588 0 15265588 C C T T C C C C C C C C C C C C C C C C
10 chr10_15268108 0 15268108 C C C C C C C C C C C C C T C C C C C C
10 chr10_15275977 0 15275977 A A G G A A A A A A A A A A A A A A A A
10 chr10_15282616 0 15282616 G G G G G G G G G G G G G G G G A A G G
10 chr10_15286041 0 15286041 G G G G G G G G G G G G G T G G G G G G
10 chr10_15292494 0 15292494 C C C C T T C C C C C C C C C C C C C C
10 chr10_15301240 0 15301240 G G G G G G G G A A A A G G G G G G G G
10 chr10_15311078 0 15311078 G G G G G G G G G G G T G G G G G G G G
10 chr10_15312565 0 15312565 C C C C C C C C T T T T C C C C C C C C
10 chr10_15312663 0 15312663 C C C C C C C C C C C C C T C C C C C C
10 chr10_15315890 0 15315890 C C C C C C C C C G C C C C C C C C C C
10 chr10_15320289 0 15320289 G G G G G G G G C C C C G G G G G G G G
10 chr10_15321315 0 15321315 C C C C C C C C C C C C C T C C C C C C
10 chr10_15321358 0 15321358 T T T T T T T T C C C C T T T T T T T T
10 chr10_15322211 0 15322211 G G G G G G G G G G G G G G G G C G G G
10 chr10_15322850 0 15322850 G G G G G G G G A A A A G G G G G G G G
10 chr10_15324382 0 15324382 C C C C C C C C C C C C C T C C C C C C
10 chr10_15325194 0 15325194 T T T T T T T T C T T T T T T T T T T T
10 chr10_15333768 0 15333768 T T T T T T T T G G G G T T T T T T T T
10 chr10_15337631 0 15337631 G G G G G G G G G G G G G G G G A G G G
10 chr10_15338595 0 15338595 T T T T T T T T T T T T A A T T T T T T
10 chr10_15343537 0 15343537 A A A A A A A A G G G G A A A A A A A A
10 chr10_15346728 0 15346728 A A A A A A A A A A A A A A A G A A A A
10 chr10_15353740 0 15353740 G G G G G G G G G G A G G G G G G G G G
10 chr10_15360244 0 15360244 C C C C C C T T C C C C C C C C C C T T
10 chr10_15360762 0 15360762 C C C C C C C C C C C C T T C C C C C C
10 chr10_15361019 0 15361019 C C C C C C C C C C C C C T C C C C C C
10 chr10_15363644 0 15363644 C C C C C C C C C C C C C C C C C T C C
10 chr10_15366167 0 15366167 A A A G A A A A A A A A A A A A A A A A
10 chr10_15366637 0 15366637 G G A A A A A A A A A A A A A A A A A A
10 chr10_15367640 0 15367640 G G G G G G G G A A A A G G G G G G G G
10 chr10_15374224 0 15374224 T T T T T T T T C C C C T T T T T T T T
10 chr10_15385824 0 15385824 G G G G G G G G G G G G G G T T G G G G
10 chr10_15386060 0 15386060 T T C C C C C C C C C C C C T T C C T T
10 chr10_15386502 0 15386502 T T C C C C T T C C C C C C C C C C T T
10 chr10_15390955 0 15390955 G G G T G G G G G G G G G G G G G G G G
10 chr10_15391610 0 15391610 T T T T T T T T T T T T C T T T T T T T
10 chr10_15407177 0 15407177 G G G G G G G G G G G G G G G G A G G G
10 chr10_15412692 0 15412692 C C C C C C C C C C C C C C G G C C C C
10 chr10_15414026 0 15414026 A A A A A A A A A A A A G G A A A A A A
10 chr10_15414626 0 15414626 A A A A A A A A A A A A A A A A C C A A
10 chr10_15416721 0 15416721 T T T T T T T T G G G G T T T T T T T T
10 chr10_15417182 0 15417182 C C C C C T C C C C C C C C C C C C C C
10 chr10_15417667 0 15417667 C C G G G G G G G G G G G G G G G G G G
10 chr10_15420102 0 15420102 C C T T C C C C C C C C C C C C C C C C
10 chr10_15422153 0 15422153 G G G G A G G G G G G G G G G G G G G G
10 chr10_15428529 0 15428529 C C T T T T C C C C C C T T T T T T C C
10 chr10_15431812 0 15431812 C C C C C C C C C C C C C C C C T T C C
10 chr10_15438211 0 15438211 A A A A A A A A A A A A G G A A A A A A
10 chr10_15445717 0 15445717 T T G T T T T T T T T T T T T T T T T T
10 chr10_15453793 0 15453793 G G G G G G G G A A A A G G G G G G G G
10 chr10_15456794 0 15456794 G G G G A G G G G G G G G G G G G G G G
10 chr10_15457601 0 15457601 T T T T G T T T T T T T T T T T T T T T
10 chr10_15457860 0 15457860 A A G G G G A A G G G G G G G G G G A A
10 chr10_15458541 0 15458541 G G G G G G G G G G A A G G G G G G G G
10 chr10_15462113 0 15462113 T T C C C C T T C C C C C C C C C C T T
10 chr10_15463716 0 15463716 G G C C C G G G G G G G G G G G G G G G
10 chr10_15465016 0 15465016 G G T T T T G G T T T T T T T T T T G G
10 chr10_15465173 0 15465173 A A A A A A A A A A A A G G G G G G A A
10 chr10_15465260 0 15465260 C C C C C C C C C T C C C C C C C C C C
10 chr10_15467174 0 15467174 C C C C C C C C C C C C T T T T T T C C
10 chr10_15476062 0 15476062 G G G G G G G G A A A G G G G G G G G G
10 chr10_15490641 0 15490641 A A T T A T A A A A A A T T T T T T A A
10 chr10_15492286 0 15492286 G G G G G T G G G G G G G G G G G G G G
10 chr10_15503652 0 15503652 C C C C C C C C C C T T C C C C C C C C
10 chr10_15504221 0 15504221 G G G G G G G G G G G G A A G G G G G G
10 chr10_15510133 0 15510133 C C C C C C C C C C C C C C A A C C C C
10 chr10_15528044 0 15528044 G G G G G G G G G G A G G G G G G G G G
10 chr10_15539795 0 15539795 C C C C A A C C C C C C C C C C C C C C
10 chr10_15579153 0 15579153 C C C C C C C C C C C C C C C T C C C C
10 chr10_15586720 0 15586720 G G T T T T G G T T T T T T T T T T G G
10 chr10_15605537 0 15605537 G G G G G G G G G G G G G G A A G G G G
10 chr10_15608352 0 15608352 C C C C C C C C C C C C C C C C G G C C
10 chr10_15610470 0 15610470 G G G G G G G G G G C C G G G G G G G G
10 chr10_15610669 0 15610669 G G C C C C C C C C C C C C C C C C G G
10 chr10_15616666 0 15616666 T T T T T T T T T T T T T T C C T T T T
10 chr10_15619434 0 15619434 T T T T T T T T C C C C T T T T T T T T
10 chr10_15623572 0 15623572 A A G G G G A A G G G G G G G G G G A A
10 chr10_15624602 0 15624602 G G G G G G G G A A A A G G G G G G G G
10 chr10_15641521 0 15641521 G G G G G G G G G G A A G G G G G G G G
10 chr10_15643172 0 15643172 T T T T T T T T C C C C T T T T T T T T
10 chr10_15644538 0 15644538 G G A A A A G G G G G G G G G G G G G G
10 chr10_15644951 0 15644951 G G A A G G G G G G G G G G G G G G G G
10 chr10_15651941 0 15651941 C C C C C C T T C C C C C C C C C C C C
10 chr10_15651962 0 15651962 G G G G G G G G A A A A G G G G G G G G
10 chr10_15651998 0 15651998 C C C C C C C C C C C C C C C T C C C C
10 chr10_15653234 0 15653234 G G G G G G G G G G C G G G G G G G G G
10 chr10_15654276 0 15654276 G G G G G G G G A A A A G G G G G G G G
10 chr10_15659637 0 15659637 A A A A A A A A G G G G A A A A A A A A
10 chr10_15660264 0 15660264 C C C C C T C C C C C C C C C C C C C C
10 chr10_15669408 0 15669408 C C C C T T C C C C C C C C C C C C C C
10 chr10_15670090 0 15670090 G G G G G G G G G G G G A G G G G G G G
10 chr10_15670955 0 15670955 C C C C C C C C A C C C C C C C C C C C
10 chr10_15674126 0 15674126 G G G G G G G G G G G G G G G G A A G G
10 chr10_15679429 0 15679429 C C T T T T C C C C C C C C C C C C C C
10 chr10_15690138 0 15690138 T T T T T T T T T T T T T T A T T T T T
10 chr10_15690933 0 15690933 C C C C C C C C T T C T C C C C C C C C
10 chr10_15693997 0 15693997 C C C T C C C C C C C C C C C C C C C C
10 chr10_15694512 0 15694512 C C T T C C C C C C C C C C C C C C C C
10 chr10_15701765 0 15701765 C C C C C C C C C C C C A A C C C C C C
10 chr10_15704155 0 15704155 G G G G G G G G G G G G G G T T G G G G
10 chr10_15705481 0 15705481 G G G G C G G G G G G G G G G G G G G G
10 chr10_15709300 0 15709300 G G G G A G G G G G G G G G G G G G G G
10 chr10_15710162 0 15710162 C C C C C C C C C C C C C T C C C C C C
10 chr10_15721851 0 15721851 A A A A A A A A A G A A A A A A A A A A
10 chr10_15723677 0 15723677 C C C C C C C C C C C C C C C C T T C C
10 chr10_15725434 0 15725434 C C C C C C C C C C C C C C G G C C C C
10 chr10_15729880 0 15729880 G G A A A G G G A A A A A A A A A A G G
10 chr10_15739069 0 15739069 A A A A A A A A A C A A A A A A A A A A
10 chr10_15739748 0 15739748 C C C C C T C C C C C C C C C C C C C C
10 chr10_15765831 0 15765831 C C C C C C C C T T T T C C C C C C C C
10 chr10_15767165 0 15767165 A A A T A T A A A A A A A A A A A A A A
10 chr10_15769235 0 15769235 C C C T C C C C C C C C C C C C C C C C
10 chr10_15772579 0 15772579 G G G G G G G G C C C C G G G G G G G G
10 chr10_15772644 0 15772644 A A A A A A A A G G G G G G G G G G A A
10 chr10_15775632 0 15775632 T T T T T T T T T T T T C T C C C C T T
10 chr10_15785054 0 15785054 C C C C C C C C C C C C C C C T C C C C
10 chr10_15787866 0 15787866 G G A G A A G G G G G G G G G G G G G G
10 chr10_15791890 0 15791890 T T T T T T T T T T T T C T T T T T T T
10 chr10_15798153 0 15798153 C C C C C C C C A A A A C C C C C C C C
10 chr10_15805189 0 15805189 T T T T T T T T T T T T T T T T C T T T
10 chr10_15809426 0 15809426 C C C T C C C C C C C C C C C C C C C C
10 chr10_15809698 0 15809698 C C C T T T C C C C C C C C C C C C C C
10 chr10_15813983 0 15813983 G G A A G G G G A A A A A A A A A A G G
10 chr10_15815723 0 15815723 C C C C C C C C C C C C C C C C G G C C
10 chr10_15815785 0 15815785 G G G G G G G G G G G G G G A A G G G G
10 chr10_15815965 0 15815965 A A G G G G A A G G G G G G G G G G G G
10 chr10_15825350 0 15825350 G G G G G G G G G G G G G G G G A G G G
10 chr10_15837228 0 15837228 C C C C C C C C C C A A C C C C C C C C
10 chr10_15841261 0 15841261 C C C C C C C C G G G G C C C C C C C C
10 chr10_15846309 0 15846309 C C C C C C T T C C C C C C C C C C C C
10 chr10_15849560 0 15849560 G G G G A A G G G G G G G G G G G G G G
10 chr10_15854386 0 15854386 T T T T T T T T C C C C T T T T T T T T
10 chr10_15856793 0 15856793 C C C C T T C C C C C C C C C C C C C C
10 chr10_15861883 0 15861883 G G G G G G G G G G G G A G G G G G G G
10 chr10_15864553 0 15864553 A A A A A G A A A A A A A A A A A A A A
10 chr10_15869566 0 15869566 G G G G G G G G A A A A G G G G G G G G
10 chr10_15870337 0 15870337 G G G G G G G G G G G G A A A A A A G G
10 chr10_15881701 0 15881701 A A C C C C A A A A A A A A A A A A A A
10 chr10_15883737 0 15883737 G G G G G G G G G G G G A A G G A A G G
10 chr10_15888896 0 15888896 G G C C C C C C C C C C C C C C C C C C
10 chr10_15891295 0 15891295 A A A A A A A A A A A A A G A G A A A A
10 chr10_15892057 0 15892057 T T T T C C T T T T T T T T T T T T T T
10 chr10_15892161 0 15892161 C C C C C C C C C C C C C C C T C C C C
10 chr10_15895546 0 15895546 G G G G G G G G A G G G G G G G G G G G
10 chr10_15905364 0 15905364 C C A C C C C C C C C C C C C C C C C C
10 chr10_15913784 0 15913784 A A A A A A A A A G G G A A A A A A A A
10 chr10_15925134 0 15925134 C C C C C C C C C C C C C T C C C C C C
10 chr10_15925932 0 15925932 G G A G G G G G G G G G G G G G G G G G
10 chr10_15926934 0 15926934 C C C C C C C C T T T T C C C C C C C C
10 chr10_15929917 0 15929917 T T C T T T T T T T T T T T T T T T T T
10 chr10_15933951 0 15933951 A A A A A A A A A A T T A A A A A A A A
10 chr10_15937072 0 15937072 C C C C C C T T C C C C T T T T T T C C
10 chr10_15938090 0 15938090 C C C C T T C C C C C C C C C C C C C C
10 chr10_15947009 0 15947009 G G G G G G G G G G G G A G G G G G G G
10 chr10_15950819 0 15950819 G G G G G G G G G G G G G G A G G G G G
10 chr10_15953497 0 15953497 C C C C C T C C C C C C C C C C C C C C
10 chr10_15954052 0 15954052 G G G G G G G G G G G G G G A G G G G G
10 chr10_15963162 0 15963162 G G G G A G G G G G G G G G G G G G G G
10 chr10_15965734 0 15965734 G G G G G G G G G G G G G G G G A G G G
10 chr10_15971997 0 15971997 C C G G C C C C C C C C C C C C C C C C
10 chr10_15976215 0 15976215 G G G G G G G G A A A A G G G G G G G G
10 chr10_15976496 0 15976496 C C C C C C C C C T C C C C C C C C C C
10 chr10_15979118 0 15979118 A A A A A A A A A A A A A G A A A A A A
10 chr10_15981690 0 15981690 A A G G G G A A G G G G G G G G G G A A
10 chr10_15984258 0 15984258 T T T T T T T T T T T T T T T T C C T T
10 chr10_15986607 0 15986607 A A G G G G A A G G G G G G G G G G G G
10 chr10_15988590 0 15988590 G G C C G G G G G G G G G G G G G G G G
10 chr10_15992723 0 15992723 G G G G G G G G G G G G C G G G G G G G
10 chr10_15993995 0 15993995 G G A A G G G G G G G G G G G G G G G G
10 chr10_15997973 0 15997973 G G G G G G G G G G G G G G G G A A G G
10 chr10_15998079 0 15998079 C C C C C C C C C C C C T T C C T T C C
10 chr10_15999697 0 15999697 T T C C C C T T T T T T T T T T T T T T
10 chr10_16014849 0 16014849 G G G G G G G G G G G G G G G T G G G G
10 chr10_16016573 0 16016573 C C T T C T C C C C C C C C C C C C C C
10 chr10_16030511 0 16030511 C C C C C C C C C C C T C C C C C C C C
10 chr10_16046171 0 16046171 T T T T C T T T T T T T T T T T T T T T
10 chr10_16046647 0 16046647 C C C C C C C C C C C C C C C C A C C C
10 chr10_16048388 0 16048388 G G G G G G A A G G G G G G G G G G G G
10 chr10_16050034 0 16050034 C C C C C C C C T T T T C C C T C C C C
10 chr10_16053968 0 16053968 A A A A A G A A A A A A A A A A A A A A
10 chr10_16068914 0 16068914 G G G G A G G G G G G G G G G G G G G G
10 chr10_16069518 0 16069518 G G G G A G G G G G G G G G G G G G G G
10 chr10_16083075 0 16083075 T T T T T T T T T T T T C C C C C C T T
10 chr10_16083219 0 16083219 T T T T T T T T C C C C T T C C T T T T
10 chr10_16086457 0 16086457 G G G G A G G G G G G G G G G G G G G G
10 chr10_16092051 0 16092051 G G G G G G G G A A A A G G G G G G G G
10 chr10_16093325 0 16093325 T T T T T T T T C C C C T T T T T T T T
10 chr10_16094063 0 16094063 G G G G G G G G G G G G A G G G G G G G
10 chr10_16095558 0 16095558 G G G G G G G G G G G G A G G G G G G G
10 chr10_16098595 0 16098595 A A A A A A A A G G G G A A A A A A A A
10 chr10_16100676 0 16100676 C C C C C C C C C C C C C C C C T T C C
10 chr10_16104857 0 16104857 C C C C C C C C C C C C C C C T C C C C
10 chr10_16109351 0 16109351 C C C C C C C C G G G G C C C C C C C C
10 chr10_16113138 0 16113138 C C C C C C C C C C T T C C C C C C C C
10 chr10_16115257 0 16115257 G G G G G G G G G G A G G G G G G G G G
10 chr10_16116201 0 16116201 G G A A A A A A A A A A A A A A A A G G
10 chr10_16119576 0 16119576 A A A A A A A A A A A T A A A A A A A A
10 chr10_16120304 0 16120304 T T T T T T T T T T T T T T G T T T T T
10 chr10_16125965 0 16125965 G G G G G G G G C G G G G G G G G G G G
10 chr10_16132301 0 16132301 C C C C C C C C T T T T C C C C C C C C
10 chr10_16134268 0 16134268 C C C C C C C C C C C T C C C C C C C C
10 chr10_16134543 0 16134543 G G C C C C G G G G G G G G G G G G G G
10 chr10_16137458 0 16137458 G G A G G G G G G G G G G G G G G G G G
10 chr10_16139944 0 16139944 C C C C C C C C T T T T C C C C C C C C
10 chr10_16147839 0 16147839 T T T T T T T T A A A A T T T T T T T T
10 chr10_16148699 0 16148699 C C C C C C C C C T C C C C C C C C C C
10 chr10_16151668 0 16151668 C C C C C C C C C C C C C C C T C C C C
10 chr10_16154196 0 16154196 A A G G A A A A A A A A A A A A A A A A
10 chr10_16155345 0 16155345 T T C C C C T T C C C C C C C C C C T T
10 chr10_16163521 0 16163521 G G G G G G G G G G G G G G G G A A G G
10 chr10_16163926 0 16163926 T T T T T T T T A T A T T T T T T T T T
10 chr10_16164870 0 16164870 A A A A A A A A A A A A T T A A A A A A
10 chr10_16166713 0 16166713 T T C C C C T T T T T T T T T T T T T T
10 chr10_16167369 0 16167369 G G G G A G G G G G G G G G G G G G G G
10 chr10_16169885 0 16169885 G G G G G G G G G G G G A A G G G G G G
10 chr10_16181611 0 16181611 G G G G G G G G C C C C G G G G G G G G
10 chr10_16181642 0 16181642 A A G G G G A A A A A A A A A A A A A A
10 chr10_16183868 0 16183868 A A T T T T A A T T T T T T T T T T A A
10 chr10_16186046 0 16186046 C C C C C C C C T T T T C C C C C C C C
10 chr10_16189530 0 16189530 T T T T T T T T C C C C T T T T T T T T
10 chr10_16193313 0 16193313 C C C C C C C C C C C C C C C C C T C C
10 chr10_16193681 0 16193681 C C C C C C C C T T C C C C C C C C C C
10 chr10_16195419 0 16195419 G G G G G G G G A G A A G G G G G G G G
10 chr10_16203057 0 16203057 T T T T C C T T T T T T T T T T T T T T
10 chr10_16206186 0 16206186 T T T T T T T T C C C C T T T T T T T T
10 chr10_16206315 0 16206315 G G G G G G G G T T T T G G G G G G G G
10 chr10_16217191 0 16217191 A A A A A G A A A A A A A A A A A A A A
10 chr10_16217515 0 16217515 G G G G G G G G G G G G G G T T G G G G
10 chr10_16224942 0 16224942 C C C C C T C C C C C C C C C C C C C C
10 chr10_16239927 0 16239927 A A G G G G A A G G G G G G G G G G A A
10 chr10_16240171 0 16240171 C C C C C C C C C C C C C C C C T T C C
10 chr10_16240207 0 16240207 C C C C C C C C C C C C C C T T C C C C
10 chr10_16253267 0 16253267 C C C C C C C C T T T T C C C C C C C C
10 chr10_16258668 0 16258668 T T T T T T T T C C C C T T T T T T T T
10 chr10_16259955 0 16259955 A A A A A A A A A A A A A A C C A A A A
10 chr10_16284026 0 16284026 A A G G G G A A G G G G G G G G G G A A
10 chr10_16284048 0 16284048 G G G G G G G G G G G G A A G G G G G G
10 chr10_16285694 0 16285694 G G G G G G G G G G G G G G G G C G G G
10 chr10_16292832 0 16292832 G G G G G G G G G G G G G G G G A G G G
10 chr10_16294037 0 16294037 C C C C C C C C C C C C C C G G C C C C
10 chr10_16297527 0 16297527 G G G G G G G G A G G G G G G G G G G G
10 chr10_16298577 0 16298577 G G A A A G G G G G G G G G G G G G G G
10 chr10_16308636 0 16308636 A A A A A A A A G G G G A A A A A A A A
10 chr10_16335438 0 16335438 G G G G A G G G G G G G G G G G G G A A
10 chr10_16335801 0 16335801 C C C T C C C C C C C C C C C C C C C C
10 chr10_16351456 0 16351456 C C C C C C C C C C C C C T C C C C C C
10 chr10_16356752 0 16356752 C C G G C C C C C C C C C C C C C C C C
10 chr10_16356888 0 16356888 A A A A A A A A A G A A A A A A A A A A
10 chr10_16368049 0 16368049 C C C C C C T T T T T T C C C C C C C C
10 chr10_16368118 0 16368118 A A A A A A A A A A A A A A G G A A A A
10 chr10_16368416 0 16368416 G G G G G G G G A A A A A A A A A A G G
10 chr10_16370523 0 16370523 C C C C C C C C C C C C G G C C C C C C
10 chr10_16382918 0 16382918 A A A A A A A A G G G G A A A A A A A A
10 chr10_16385914 0 16385914 A A A G A A A A A A A A A A A A A A A A
10 chr10_16400067 0 16400067 C C A A A C C C C C C C C C C C C C C C
10 chr10_16405807 0 16405807 A A A A A A A A A A A A A A A A A C A A
10 chr10_16410570 0 16410570 C C C C C G C C C C C C C C C C C C C C
10 chr10_16412101 0 16412101 G G G G G G G G T T T T T T T T T T G G
10 chr10_16413545 0 16413545 C C C C C C C C T T T T C C C C C C C C
10 chr10_16445898 0 16445898 T T T T T T T T T T T T T T G T T T T T
10 chr10_16447917 0 16447917 C C T T T T C C C C C C C C C C C C C C
10 chr10_16447953 0 16447953 G G G G G G G G G G G G G G G G G T G G
10 chr10_16450042 0 16450042 A A A A A A A A A A A A A C A A A A A A
10 chr10_16450432 0 16450432 T T T T T T T T T T G T T T T T T T T T
10 chr10_16476283 0 16476283 C C C C C C C C C C G G C C C C C C C C
10 chr10_16477377 0 16477377 T T T T T T T T T T T T A T T T T T T T
10 chr10_16489301 0 16489301 G G G G G G G G A A A A G G G G G G G G
10 chr10_16490512 0 16490512 T T T T T T T T G T T T T T T T T T T T
10 chr10_16493359 0 16493359 C C C C C C C C C T T T C C C C C C C C
10 chr10_16494550 0 16494550 C C C C C C C C C C C C C C G G G G C C
10 chr10_16502565 0 16502565 C T C C C C C C C C C C C T C C T T T T
10 chr10_16515451 0 16515451 G G G G C G G G G G G G G G G G G G G G
10 chr10_16518279 0 16518279 G G G G G G G G G G G G G G G G A A G G
10 chr10_16524805 0 16524805 G G G G G G G G A G A A G G G G G G G G
10 chr10_16525440 0 16525440 C C C T C C C C C C C C C C C C C C C C
10 chr10_16528543 0 16528543 T T T T T T T T C C C C C C C C C C T T
10 chr10_16530577 0 16530577 C C C C C C C C C C C C C C C C C G C C
10 chr10_16536294 0 16536294 G G G G G G G G C G G G G G G G G G G G
10 chr10_16537981 0 16537981 A A A A A A A A A A A A T T T T T T A A
10 chr10_16546241 0 16546241 C C C C C C C C C C C C C C A C C C C C
10 chr10_16550112 0 16550112 T T G T G T T T T T T T T T T T T T T T
10 chr10_16556342 0 16556342 A A A A A A A A G G G G A A A A A A A A
10 chr10_16580052 0 16580052 T T T T T T T T T T T T A A T T T T T T
10 chr10_16586827 0 16586827 T T G G T T T T T T T T T T T T T T T T
10 chr10_16603618 0 16603618 C C C C C C C C C C C C C C C T C C C C
10 chr10_16630855 0 16630855 G G G G G G G G G G C C G G G G G G G G
10 chr10_16635667 0 16635667 G T G G G G G G G G G G G G G G G G T T
10 chr10_16637941 0 16637941 G G G G G G G G G G G G G G G G A G G G
10 chr10_16638229 0 16638229 C C C C T T C C C C C C C C C C C C C C
10 chr10_16640430 0 16640430 C C T T C C C C C C C C C C C C C C C C
10 chr10_16645392 0 16645392 T T T T T T T T T T T T C T T T T T T T
10 chr10_16650598 0 16650598 C C C C C C C C C C C C C C C T C C C C
10 chr10_16651998 0 16651998 A A G G G G A A G G G G G G G G G G A A
10 chr10_16655894 0 16655894 T T T T T T T T C C C C T T T T T T T T
10 chr10_16658873 0 16658873 G G G G G G G G A A A A G G G G G G G G
10 chr10_16658901 0 16658901 G G G G G G G G G G G G G G A A G G G G
10 chr10_16668349 0 16668349 G G A A G G G G G G G G G G G G G G G G
10 chr10_16669262 0 16669262 A A A A A A A A A A A A A A C C A A A A
10 chr10_16681215 0 16681215 A A A A A A A A G G G G A A A A A A A A
10 chr10_16684272 0 16684272 A A A A A A A A G G G G A A A A A A A A
10 chr10_16697835 0 16697835 G G G G G G G G A A A A G G G G G G G G
10 chr10_16698330 0 16698330 C C C C C C C C A A A A C C C C C C C C
10 chr10_16698376 0 16698376 T T C C T T T T T T T T T T T T T T T T
10 chr10_16699335 0 16699335 G G G G G G A A G G G G G G G G G G G G
10 chr10_16702866 0 16702866 A A A A A A A A G G G G A A A A A A A A
10 chr10_16708511 0 16708511 A A A A A A A A A G A A A A A A A A A A
10 chr10_16711004 0 16711004 G G G G G G G G A A A A G G G G G G G G
10 chr10_16719941 0 16719941 C C C C C C C C C C T T C C C C C C C C
10 chr10_16720933 0 16720933 G G G G G G G G A A A A G G G G A A G G
10 chr10_16721825 0 16721825 C C C C C C C C C C C C C C C C C T C C
10 chr10_16722620 0 16722620 G G G G G G G G C G G G G G G G G G G G
10 chr10_16723160 0 16723160 A A A G A A A A A A A A A A A A A A A A
10 chr10_16727055 0 16727055 C C C C C C C C C C C C T T C C C C C C
10 chr10_16731193 0 16731193 G G G G A G G G G G G G G G G G G G G G
10 chr10_16733909 0 16733909 A A A A A A A A G G G G A A A A A A A A
10 chr10_16734530 0 16734530 T T A A A T T T T T T T T T T T T T T T
10 chr10_16738458 0 16738458 C C C C C C C C C C C C C C C C A A C C
10 chr10_16740456 0 16740456 T T T T T T T T T T T T G T T T T T T T
10 chr10_16741346 0 16741346 T T A A A T T T T T T T T T T T T T T T
10 chr10_16743127 0 16743127 A A A A A A A A A A A A G G G G A A A A
10 chr10_16747113 0 16747113 C C C C C C C C C C C C C T C C C C C C
10 chr10_16748952 0 16748952 G G G G G G G G G G G G G G G G A G G G
10 chr10_16750279 0 16750279 A G G G G G G G G G G G G G G G G G G G
10 chr10_16750957 0 16750957 C C C T C C C C C C C C C C C C C C C C
10 chr10_16751246 0 16751246 C C C C C C C C A A A A C C C C C C C C
10 chr10_16755648 0 16755648 A G G G G G G G G G G G G G G G G G G G
10 chr10_16762956 0 16762956 T T T T C C T T C C C C C C C C C C T T
10 chr10_16763522 0 16763522 A A A A A C A A A A A A A A A A A A A A
10 chr10_16768976 0 16768976 C C C T C C C C C C C C C C C C C C C C
10 chr10_16786968 0 16786968 G G G G G G G G G G G G G G A A G G G G
10 chr10_16788259 0 16788259 G G A A G G G G G G G G G G G G G G G G
10 chr10_16800137 0 16800137 A A A A A A A A G G G G A A A A A A A A
10 chr10_16801523 0 16801523 G G G G G G G G G G G G G G G G A A G G
10 chr10_16804019 0 16804019 C C C C C C C C C T T T C C C C C C C C
10 chr10_16808112 0 16808112 G G G G G G G G A G G G G G G G G G G G
10 chr10_16809661 0 16809661 T T T T T T T T T T T T A A T T T T T T
10 chr10_16814380 0 16814380 A A A G A A A A A A A A A A A A A A A A
10 chr10_16815467 0 16815467 C C C C C T C C C C C C C C C C C C C C
10 chr10_16815735 0 16815735 C C C G C C C C C C C C C C C C C C C C
10 chr10_16839743 0 16839743 C C C T C C C C C C C C C C C C C C C C
10 chr10_16842922 0 16842922 G G G G G G G G G G G G G G G G A A G G
10 chr10_16851478 0 16851478 G G G G G G G G G G G G G G T T G G G G
10 chr10_16851747 0 16851747 C C C C C C C C C C C C T T C C C C C C
10 chr10_16853477 0 16853477 A A A A A C A A A A A A A A A A A A A A
10 chr10_16856935 0 16856935 C C C C C C C C C C C C C C C C C T C C
10 chr10_16876821 0 16876821 A A A A A A G G A A A A A A A A A A A A
10 chr10_16890597 0 16890597 A A A A A C A A A A A A A A A A A A A A
10 chr10_16893287 0 16893287 T T T T T T T T T T T T T T G T T T T T
10 chr10_16896439 0 16896439 A A G G G G A A G G G G G G G G G G A A
10 chr10_16901808 0 16901808 C C T T T T C C T T T T T T T T T T C C
10 chr10_16904234 0 16904234 T T T T T T T T C C C C T T T T T T T T
10 chr10_16921583 0 16921583 C C C C T T C C C C C C C C C C C C C C
10 chr10_16935959 0 16935959 T T T T T T T T G G G G T T T T T T T T
10 chr10_16947373 0 16947373 C C C C G G C C C C C C C C C C C C C C
10 chr10_16948667 0 16948667 C C T T T T C C C C C C C C C C C C C C
10 chr10_16950110 0 16950110 C C C T C C C C C C C C C C C C C C C C
10 chr10_16958783 0 16958783 T T C C C C C C C C C C C C C C C C C C
10 chr10_16959959 0 16959959 A A A A A A A A A A A A A A G G G G A A
10 chr10_16970419 0 16970419 T T T T C T T T T T T T T T T T T T T T
10 chr10_16975366 0 16975366 G G G G G G G G A G A A G G G G G G G G
10 chr10_16976858 0 16976858 C C A A C C C C C C C C C C C C C C C C
10 chr10_16977111 0 16977111 C C C C C C C C C C C C C T C C C C C C
10 chr10_16978749 0 16978749 A A A A A G A A A A A A A A A A A A A A
10 chr10_16982183 0 16982183 G G G G G G G G G G G G A G G G G G G G
10 chr10_16987341 0 16987341 T T T T T T T T T T T T G T T T T T T T
10 chr10_17004607 0 17004607 G G G G G G G G G G G G G G G G G T G G
10 chr10_17005385 0 17005385 G G G G G G G G G G G G G G G G A A G G
10 chr10_17009179 0 17009179 G G G G G G G G G G G G G G G G A G G G
10 chr10_17009597 0 17009597 A A A A A G A A A A A A A A A A A A A A
10 chr10_17014730 0 17014730 A A G G G G A A G G G G A A A A A A A A
10 chr10_17017577 0 17017577 C C C C C C C C C T C C C C C C C C C C
10 chr10_17017651 0 17017651 C C C C C C C C C T T T C C C C C C C C
10 chr10_17024841 0 17024841 G G G G G G G G C C C C G G G G G G G G
10 chr10_17025330 0 17025330 G G A G A G G G G G G G G G G G G G G G
10 chr10_17037446 0 17037446 T T T T T T T T T T T T T T T T C T T T
10 chr10_17050464 0 17050464 C C C C C C C C C C C C C C C C C G C C
10 chr10_17061195 0 17061195 A G G G G G G G G G G G G G G G G G G G
10 chr10_17061663 0 17061663 T T T T T T T T C T C C T T T T T T T T
10 chr10_17061914 0 17061914 C C C C C T C C C C C C C C C C C C C C
10 chr10_17065056 0 17065056 A G A A A A A A A A A A A A A A A A A A
10 chr10_17070211 0 17070211 C C C C C C C C C T C C C C C C C C C C
10 chr10_17070212 0 17070212 G G G G A A G G G G G G G G A A A A G G
10 chr10_17075701 0 17075701 A A A A A A A A A A A A A A G G A A A A
10 chr10_17078479 0 17078479 T T T T C T T T T T T T T T T T T T T T
10 chr10_17078702 0 17078702 G G G G G G G G G G G G A G G G G G G G
10 chr10_17079342 0 17079342 G G G G G G G G G G A A G G G G A A G G
10 chr10_17080411 0 17080411 C T C C C C T T C C C C C C C C C C C C
10 chr10_17081493 0 17081493 A A A A A A A A A A A A C C C C C C A A
10 chr10_17081544 0 17081544 T T T T T T T T C C C C T T T T T T T T
10 chr10_17081598 0 17081598 G G G G G G G G C G G G G G G G G G G G
10 chr10_17099473 0 17099473 T T T T T T T T C C C C T T T T T T T T
10 chr10_17099899 0 17099899 G G G G G G G G G G G G G G G G T T G G
10 chr10_17105025 0 17105025 A G G G G G G G G G G G G G G G G G G G
10 chr10_17112271 0 17112271 G G G G G G G G A A A A G G G G G G G G
10 chr10_17113385 0 17113385 C C C C G G C C C C C C C C C C C C C C
10 chr10_17115665 0 17115665 A A G G G G G G G G G G G G G G G G A A
10 chr10_17120395 0 17120395 A A A A A A A A G G G G A A A A A A A A
10 chr10_17120733 0 17120733 C C T T T T C C T T T T T T T T T T C C
10 chr10_17124998 0 17124998 C C C C C C C C G G G G C C C C C C C C
10 chr10_17126394 0 17126394 C C C C C C C C C C C C C C C C T T C C
10 chr10_17126570 0 17126570 C C T T C C C C C C C C C C C C C C C C
10 chr10_17127781 0 17127781 G G G G G G G G G G G G G G A A G G G G
10 chr10_17132716 0 17132716 C C C C C C C C C C C C C C T T C C C C
10 chr10_17140432 0 17140432 A T A A A A A A A A A A A A A A A A A A
10 chr10_17147042 0 17147042 G G G G G G G G C C C C G G G G G G G G
10 chr10_17153333 0 17153333 A G A A A A A A A A A A A A A A A A A A
10 chr10_17162999 0 17162999 C C C C C C C C C C C C C T C C C C C C
10 chr10_17165820 0 17165820 C C C T C C C C C C C C C C C C C C C C
10 chr10_17174915 0 17174915 G G A G G G G G G G G G G G G G G G G G
10 chr10_17175323 0 17175323 A A A A A A G G A A A A A A A A A A A A
10 chr10_17194534 0 17194534 G G G G G G G G A G G G G G G G G G G G
10 chr10_17195047 0 17195047 A A A A A A A A C C C C A A A A A A A A
10 chr10_17205817 0 17205817 C C T T C C C C C C C C C C C C C C C C
10 chr10_17212605 0 17212605 C C C C C C C C C C C C C T C C C C C C
10 chr10_17217787 0 17217787 C C C C C C C C C T C C C C C C C C C C
10 chr10_17223474 0 17223474 G G G G G G G G A A A A G G G G G G G G
10 chr10_17223906 0 17223906 G G T T T T G G G G G G G G G G G G G G
10 chr10_17225934 0 17225934 G G G G G G G G G G G G A G G G G G G G
10 chr10_17249676 0 17249676 G G G G G G G G G G G G A G G G G G G G
10 chr10_17255272 0 17255272 C C C C A C C C C C C C C C C C C C C C
10 chr10_17261539 0 17261539 C C C T C C C C C C C C C C C C C C C C
10 chr10_17262722 0 17262722 T T A T A A T T T T T T T T T T T T T T
10 chr10_17274255 0 17274255 G G G G G G G G G G G G G G G G A A G G
10 chr10_17275040 0 17275040 C C C C C C C C C C C C C C T T C C C C
10 chr10_17282756 0 17282756 A A A A A A A A A C A A A A A A A A A A
10 chr10_17284422 0 17284422 A A G G G G A A A A A A A A A A A A A A
10 chr10_17286554 0 17286554 C C C C C C C C C C C C C C C T C C C C
10 chr10_17292839 0 17292839 G G G G G G G G G G G G G G G G A G G G
10 chr10_17304920 0 17304920 G G G G G G C C G G G G G G G G G G G G
10 chr10_17309130 0 17309130 A A A A A A A A C C C C A A A A A A A A
10 chr10_17310635 0 17310635 C C C C C C C C C C C C C T C C C C T T
10 chr10_17318802 0 17318802 T T C C C C T T C C C C C C C C C C T T
10 chr10_17326970 0 17326970 G G G G G G G G G G G G A A A A A A G G
10 chr10_17328556 0 17328556 C C T T C C C C C C C C C C C C C C C C
10 chr10_17331259 0 17331259 C C C C C C C C C C T T C C C C C C C C
10 chr10_17335147 0 17335147 T T T T T T T T T T T T T T A T T T T T
10 chr10_17335463 0 17335463 G G G G G G G G G G T T G G G G G G G G
10 chr10_17341701 0 17341701 C C C C C T C C C C C C C C C C C C C C
10 chr10_17358386 0 17358386 T T T T T T T T A A A A T T T T T T T T
10 chr10_17359452 0 17359452 G G A A G G G G G G G G G G G G G G G G
10 chr10_17369760 0 17369760 T T T T T T T T C C C C T T T T T T T T
10 chr10_17370717 0 17370717 C C C C C C C C C C C C C C C C T T C C
10 chr10_17379359 0 17379359 C C C C C C C C C C C C C T C C C C C C
10 chr10_17387884 0 17387884 A A A A A A A A G G G G A A A A A A A A
10 chr10_17388747 0 17388747 C C C C C C C C C C C C C T C C C C C C
10 chr10_17395151 0 17395151 C C C C C C C C C C T T C C C C C C C C
10 chr10_17395284 0 17395284 G G G G G G G G G G G G C G G G G G G G
10 chr10_17396122 0 17396122 A A A A A A A A G G G G A A A A A A A A
10 chr10_17398251 0 17398251 C C C C C C C C T T T T C C C C C C C C
10 chr10_17405935 0 17405935 C C C C C C C C C C C C C C C G C C C C
10 chr10_17406078 0 17406078 T T T T T T T T C C C C T T T T T T T T
10 chr10_17407675 0 17407675 C C C T C T C C C C C C C C C C C C C C
10 chr10_17415813 0 17415813 T T T T T T T T T T C T T T T T T T T T
10 chr10_17424271 0 17424271 T T T T T T T T T T G T T T T T T T T T
10 chr10_17426013 0 17426013 T T T T T T T T T T T T C T T T T T T T
10 chr10_17430667 0 17430667 C C C C C C C C T T T T C C C C C C C C
10 chr10_17430668 0 17430668 G G G G G G G G G G G G A G G G G G G G
10 chr10_17430954 0 17430954 G G G G G G G G A G A A G G G G G G G G
10 chr10_17432445 0 17432445 C C C C C C C C C C C C C C T T C C C C
10 chr10_17432797 0 17432797 A A A A A A A A A A A A A A G G G G A A
10 chr10_17435306 0 17435306 C C C C C C C C C C C C C T C C C C C C
10 chr10_17440860 0 17440860 G G G G G G G G G G A G G G G G G G G G
10 chr10_17444358 0 17444358 C C C C C C C C C T C C C C C C C C C C
10 chr10_17449662 0 17449662 G G G G G G G G A G A A G G G G G G G G
10 chr10_17450630 0 17450630 G G A A A G G G G G G G G G G G G G G G
10 chr10_17455721 0 17455721 G G G G G G G G G G G G A G G G G G G G
10 chr10_17462976 0 17462976 A A A A A A A A C C C C A A A A A A A A
10 chr10_17463359 0 17463359 A A A A A A A A A A A A A A A A G G A A
10 chr10_17464999 0 17464999 C C C C C C C C C C C C C C C C C T C C
10 chr10_17474805 0 17474805 G G G G G G G G C C C C G G G G G G G G
10 chr10_17475006 0 17475006 C C C C C C C C C C C C C C A C C C C C
10 chr10_17488111 0 17488111 G G G G G G G G A G A A G G G G G G G G
10 chr10_17491664 0 17491664 C C C T C C C C C C C C C C C C C T C C
10 chr10_17494634 0 17494634 T T T T G T T T T T T T T T T T T T T T
10 chr10_17497390 0 17497390 C C C C C C C C C T C T C C C C C C C C
10 chr10_17499488 0 17499488 G G G G G G G G G G G G G G T T G G G G
10 chr10_17499985 0 17499985 T T C T T T T T T T T T T T T T T T T T
10 chr10_17519202 0 17519202 T T T T T T T T T T T T C T T T T T T T
10 chr10_17521548 0 17521548 C C C C C C C C C T C T C C C C C C C C
10 chr10_17529122 0 17529122 G G G G G G G G G G G G G G G G A G G G
10 chr10_17530133 0 17530133 C C C C C C C C C G C G C C C C C C C C
10 chr10_17531177 0 17531177 T T T T T T T T C T C T T T T T T T T T
10 chr10_17533502 0 17533502 C C C C C C C C A A A A C C C C C C C C
10 chr10_17538115 0 17538115 G G G G G G G G A G A G G G G G G G G G
10 chr10_17546818 0 17546818 C C C C C C C C A A A A C C C C C C C C
10 chr10_17548587 0 17548587 C C C C C C C C C C C C C C C C C T C C
10 chr10_17550661 0 17550661 C C C C C C C C T T T T C C C C C C C C
10 chr10_17554388 0 17554388 C C C C C C C C A A A A C C C C C C C C
10 chr10_17555587 0 17555587 T T T T T T T T G G G G T T T T T T T T
10 chr10_17559925 0 17559925 A A G G A G A A A A A A A A A A A A A A
10 chr10_17560684 0 17560684 C C C C C C C C C C C C C C C C A A C C
10 chr10_17570623 0 17570623 G G G G G G G G A A A A G G G G G G G G
10 chr10_17575626 0 17575626 C C C C C C C C A A A A C C C C C C C C
10 chr10_17576838 0 17576838 T T T T T T T T T T T T G T T T T T T T
10 chr10_17577736 0 17577736 G G G G G G G G A A A A G G G G G G G G
10 chr10_17580089 0 17580089 C C C C C C C C C C C C C T C C C C C C
10 chr10_17580335 0 17580335 G G G G G G G G G G A G G G G G G G G G
10 chr10_17587709 0 17587709 C T C C C C C C C C C C C C C C C C C C
10 chr10_17587879 0 17587879 A A G G G G A A G G G G G G G G G G A A
10 chr10_17593170 0 17593170 G G G G G G G G G G G G A G G G G G G G
10 chr10_17594381 0 17594381 G G G G G G G G G G G G G G G G A A G G
10 chr10_17597312 0 17597312 G G G G G G G G G G C G G G G G G G G G
10 chr10_17597681 0 17597681 T T T T T T T T T T T T A T T T T T T T
10 chr10_17598204 0 17598204 G G G G A G G G G G G G G G G G G G G G
10 chr10_17624470 0 17624470 C C C C C C C C C C C C C T C C C C C C
10 chr10_17626919 0 17626919 G G A A A G G G G G G G G G G G G G G G
10 chr10_17641507 0 17641507 G G G G G G G G G G G G G T G G G G G G
10 chr10_17645314 0 17645314 C C C C C C C C C C C C C T T T C C C C
10 chr10_17647824 0 17647824 G G G G G G G G G G G G G G G G A G G G
10 chr10_17651811 0 17651811 A A A A A A A A A A A A A A A A A G A A
10 chr10_17654132 0 17654132 C C C C C C C C C C C C C C C C T T C C
10 chr10_17657203 0 17657203 T T T T T T T T G G G G T T T T T T T T
10 chr10_17658831 0 17658831 T T T T T T T T C C C C T T T T T T T T
10 chr10_17661594 0 17661594 C C C C T T C C C C C C C C C C C C C C
10 chr10_17672706 0 17672706 G G G G G G G G G G G G A A G G G G G G
10 chr10_17679094 0 17679094 G G G G G G G G G G G G A A G G G G G G
10 chr10_17740382 0 17740382 C C C C C T C C C C C C C C C C C C C C
10 chr10_17761406 0 17761406 T T T T T T T T T T T T T T T T C C T T
10 chr10_17768753 0 17768753 G G G G G G G G G G G G A G G G A A G G
10 chr10_17772723 0 17772723 C C C C C C A A C C C C C C C C C C C C
10 chr10_17778398 0 17778398 T T T T T T T T A A A A T T T T T T T T
10 chr10_17779829 0 17779829 T T T T C T T T T T T T T T T T T T T T
10 chr10_17796847 0 17796847 C C C C C C C C C C C C A C C C C C C C
10 chr10_17798811 0 17798811 A A A A A A A A G G G G A A A A A A A A
10 chr10_17803118 0 17803118 A A A A A A C C A A A A A A A A A A C C
10 chr10_17812858 0 17812858 A A A A A A A A A A A A A A G G A A A A
10 chr10_17813723 0 17813723 G G G G G G G G G G G G C C G G C C G G
10 chr10_17830888 0 17830888 C C C C C T C C T T T T C C C C C C T T
10 chr10_17832760 0 17832760 A A A A A A A A G G G G A A A A A A A A
10 chr10_17837266 0 17837266 G G G G G G G G A G A G G G G G G G G G
10 chr10_17837611 0 17837611 T T C C T T T T T T T T T T T T T T T T
10 chr10_17841452 0 17841452 T T T T T T T T C C C C T T T T T T T T
10 chr10_17860300 0 17860300 A A A A A A A A T T T T A A A A A A A A
10 chr10_17861806 0 17861806 A A G G G G G G G G G G G G G G G G G G
10 chr10_17866766 0 17866766 G G G G G G G G G T G T G G G G G G G G
10 chr10_17873228 0 17873228 C C C C C C C C C C C C A C C C C C C C
10 chr10_17885740 0 17885740 C C C C C C C C C C C C A C C C C C C C
10 chr10_17908401 0 17908401 T T C T T T T T T T T T T T T T T T T T
10 chr10_17914572 0 17914572 G G A A G G G G G G G G G G G G G G G G
10 chr10_17929344 0 17929344 C C C C C C C C C T C T C C C C C C C C
10 chr10_17956874 0 17956874 G G G G G G G G G G G G G G A G G G G G
10 chr10_17971232 0 17971232 G G A A A A G G A A A A A A A A A A G G
10 chr10_17971508 0 17971508 C G C C C C C C C C C C C C C C C C C C
10 chr10_17982274 0 17982274 G G G G G G G G G G G G G G A A G G G G
10 chr10_17983699 0 17983699 A A A A A A G G A A A A A A A A A A A A
10 chr10_18001017 0 18001017 T T T T T T T T T T T T T T T T C T T T
10 chr10_18004378 0 18004378 C C C C C C C C C C C C C C C C A C C C
10 chr10_18012029 0 18012029 G G G G G T G G G G G G G G G G G G G G
10 chr10_18017284 0 18017284 T T A A A A A A A A A A A A A A A A T T
10 chr10_18021974 0 18021974 C C C C C C C C C C C C C C C T C C C C
10 chr10_18023686 0 18023686 C C C C C C T T C C C C C C C C C C C C
10 chr10_18026302 0 18026302 T T T T T T T T T T A T T T T T T T T T
10 chr10_18035808 0 18035808 A A A A A A A A G G G G A A A A A A A A
10 chr10_18039001 0 18039001 G G G G G G G G G G G T G G G G G G G G
10 chr10_18040866 0 18040866 C C C C C C C C C C C T C C C C C C C C
10 chr10_18044307 0 18044307 T T T T T T T T T T C T T T T T T T T T
10 chr10_18052153 0 18052153 G G G G G G G G G G G G G T G G G G G G
10 chr10_18052734 0 18052734 T T T T T T T T C C C C T T T T T T T T
10 chr10_18059189 0 18059189 A A A A A A A A A A A A A A A A C C A A
10 chr10_18070901 0 18070901 C C C C C C C C C C C C C T C C C C C C
10 chr10_18074312 0 18074312 C C C C C C C C C C C C C T C C C C C C
10 chr10_18079427 0 18079427 T T T T T T T T T T T T C C C C C C T T
10 chr10_18083297 0 18083297 A A A A A A A A A A A A A A A T A A A A
10 chr10_18086540 0 18086540 T T T T T T T T T T T T G G T T T T T T
10 chr10_18088490 0 18088490 G G G G A G G G G G G G G G G G G G G G
10 chr10_18090251 0 18090251 A A A A A G A A A A A A A A A A A A A A
10 chr10_18096166 0 18096166 A A A A A A A A C C A C A A A A A A A A
10 chr10_18099061 0 18099061 T T C T T T T T T T T T T T T T T T T T
10 chr10_18100368 0 18100368 C C C T C C C C C C C C C C C C C C C C
10 chr10_18100833 0 18100833 T T T T T T T T T T G T T T T T T T T T
10 chr10_18100886 0 18100886 A A A A A A A A A A A A A A T T A A A A
10 chr10_18111042 0 18111042 C T C C C C C C C C C C C C C C C C T T
10 chr10_18114080 0 18114080 G G G G G G G G A A A A A A A A A A G G
10 chr10_18120466 0 18120466 T T T T T T T T T T T T A A A A A A T T
10 chr10_18120664 0 18120664 C C C C C C C C C C C C T T T T T T C C
10 chr10_18123815 0 18123815 C C C C C C C C C G C G C C C C C C C C
10 chr10_18126489 0 18126489 G G G G G G G G G G G G G G A G G G G G
10 chr10_18130436 0 18130436 C C C C C C C C C T C C C C C C C C C C
10 chr10_18130725 0 18130725 T T T T T T T T T T T T G T T T G G T T
10 chr10_18133176 0 18133176 G G A A G G G G G G G G G G G G G G G G
10 chr10_18134341 0 18134341 C C C C C C C C C C C G C C C C C C C C
10 chr10_18136998 0 18136998 T T T T T T T T T T T T G G G G T T T T
10 chr10_18137450 0 18137450 T T T T T T T T T T T T T T G T T T T T
10 chr10_18146686 0 18146686 C C C C C C C C C C C C C T C C C C C C
10 chr10_18151537 0 18151537 A A A A A A A A A A A A C C A A A A A A
10 chr10_18159285 0 18159285 A G G G G G A A G G G G G G A G G G A A
10 chr10_18174231 0 18174231 G G G G G G G G G G G G G G G T G G G G
10 chr10_18176430 0 18176430 G G G G G G G G G G G G A G G G G G G G
10 chr10_18176535 0 18176535 T T T T T T T T T T T T T T T T C T T T
10 chr10_18176701 0 18176701 C C C C C C A A C C C C C C C C C C C C
10 chr10_18178850 0 18178850 T T T T T T T T C T C T T T T T T T T T
10 chr10_18180406 0 18180406 G G G G G G G G G G G G A G G G G G G G
10 chr10_18184037 0 18184037 C C C C C C C C C C C C C T C C C C C C
10 chr10_18189703 0 18189703 G G G G G G G G G G G G G G A A G G G G
10 chr10_18192348 0 18192348 A A A A A A A A A A A A G G G G G G A A
10 chr10_18193039 0 18193039 C C C C C C C C C C C C C C C C C T C C
10 chr10_18195176 0 18195176 A A C C C C A A C C C C C C C C C C A A
10 chr10_18197535 0 18197535 G G G G G G G G A G G G G G G G G G G G
10 chr10_18198728 0 18198728 C C C C T T C C C C C C C C C C C C C C
10 chr10_18199374 0 18199374 C C C C C C C C G G G G C C C C C C C C
10 chr10_18206612 0 18206612 G G C G G G G G G G G G G G G G G G G G
10 chr10_18206804 0 18206804 A A A A A A A A A C A A A A A A A A A A
10 chr10_18215475 0 18215475 C C C C C C C C C C C C C C T T C C C C
10 chr10_18218457 0 18218457 G G A G G G G G G G G G G G G G G G G G
10 chr10_18220206 0 18220206 C C C C C C C C T T T T C C C C C C C C
10 chr10_18220785 0 18220785 G G G G G G G G G G G G G G G G A G G G
10 chr10_18232367 0 18232367 G G G G G G G G A A A A G G G G G G G G
10 chr10_18236149 0 18236149 A A A A A A A A A A A A A A A T A A A A
10 chr10_18244436 0 18244436 T T T T T T T T G G G G G G G G G G T T
10 chr10_18247070 0 18247070 C C C C C C C C T T T T C C C C C C C C
10 chr10_18252730 0 18252730 C C T T C C C C C C C C C C C C C C C C
10 chr10_18252757 0 18252757 T T T T T T T T G G G G T T T T T T T T
10 chr10_18254009 0 18254009 G G G G A G G G G G G G G G G G G G G G
10 chr10_18257214 0 18257214 G G G G G G G G G G G G A A G G G G G G
10 chr10_18275326 0 18275326 A A A A A A A A A A A A G G A A A A A A
10 chr10_18275605 0 18275605 T T T T T T T T T T T T C C T T T T T T
10 chr10_18279762 0 18279762 C C C C C C C C C C C C C C C C T T C C
10 chr10_18280340 0 18280340 G G G G G G G G G G G G G G A G G G G G
10 chr10_18280706 0 18280706 T T T T T T T T T T T T T T C T T T T T
10 chr10_18281506 0 18281506 T T C C T T T T C C C C C C C C C C T T
10 chr10_18282078 0 18282078 A A A A A A A A C C C C A A A A A A A A
10 chr10_18288026 0 18288026 A A T T A A A A T T T T A A A A A A A A
10 chr10_18302244 0 18302244 G G G G G G G G C G G G G G G G G G G G
10 chr10_18311082 0 18311082 T T G G G G T T G G G G G G G G G G T T
10 chr10_18323117 0 18323117 C C C C C C C C C C C C C C C G C C C C
10 chr10_18323740 0 18323740 C C C C C G C C C C C C C C C C C C C C
10 chr10_18332766 0 18332766 A A A A A G A A A A A A A A A A A A A A
10 chr10_18340607 0 18340607 C C A A C C C C C C C C C C C C C C C C
10 chr10_18361519 0 18361519 G G G G G G G G G G G G A A G G G G G G
10 chr10_18362537 0 18362537 C C C C C C C C A C A A C C C C C C C C
10 chr10_18363974 0 18363974 G G G G G G G G A G A A A A G G A A G G
10 chr10_18374767 0 18374767 T T T T T T T T C C C C T T C C T T T T
10 chr10_18374779 0 18374779 A A A A A G A A A A A A A A A A A A A A
10 chr10_18383114 0 18383114 T T T T C T T T T T T T T T T T T T T T
10 chr10_18383117 0 18383117 G G G G G T G G G G G G G G G G G G G G
10 chr10_18385268 0 18385268 G G C C C C G G C C C C C C C C C C C C
10 chr10_18390583 0 18390583 T T T T T T T T A T T T T T T T T T T T
10 chr10_18391660 0 18391660 A A A A A A A A A A A A A C A A A A A A
10 chr10_18400704 0 18400704 A A A A A A A A G G G G A A A A A A A A
10 chr10_18408219 0 18408219 G G G G G G G G G G G G C G C C C C G G
10 chr10_18424118 0 18424118 C C C T C C C C C C C C C C C C C C C C
10 chr10_18426409 0 18426409 T T T T T T T T C T T T T T T T T T T T
10 chr10_18427691 0 18427691 G G G G G G G G A G A A G G G G G G G G
10 chr10_18437593 0 18437593 C C C C C C C C C C C C C C A C C C C C
10 chr10_18441881 0 18441881 C C C C C C C C C C C C C C C C T T C C
10 chr10_18442952 0 18442952 C C C C C T C C C C C C C C C C C C C C
10 chr10_18443606 0 18443606 T T T T T T T T T T T T G G G T G G T T
10 chr10_18459561 0 18459561 G G G G G G G G G G G G A A A G A A G G
10 chr10_18460873 0 18460873 T T C C C C T T C C C C C C C C C C T T
10 chr10_18468634 0 18468634 G G G G G G G G C C C C G G G G G G G G
10 chr10_18471310 0 18471310 G G A G G G G G G G G G G G G G G G G G
10 chr10_18479294 0 18479294 G G G G G G G G A A A A G G G G G G G G
10 chr10_18487807 0 18487807 G G G G G G G G G G G G C G G G G G G G
10 chr10_18489869 0 18489869 A A A A A A A A C C C C A A A A A A A A
10 chr10_18502777 0 18502777 C C C C C C C C C C C C C C C C T T C C
10 chr10_18504008 0 18504008 C C C C C C C C C C C G C C C C C C C C
10 chr10_18505468 0 18505468 G G G G G G G G G G G G G G G G A G G G
10 chr10_18519433 0 18519433 T T A T T T T T T T T T T T T T T T T T
10 chr10_18549434 0 18549434 C C T T C C C C C C C C C C C C C C C C
10 chr10_18553917 0 18553917 G G G G G G G G A A A A G G G G G G G G
10 chr10_18554092 0 18554092 G G A G G G G G G G G G G G G G G G G G
10 chr10_18570488 0 18570488 A A A G A A A A A A A A A A A A A A A A
10 chr10_18576363 0 18576363 G G G G G G G G G G A G G G A G G G G G
10 chr10_18578570 0 18578570 G G G G G G G G G G G G G G G G A A G G
10 chr10_18579700 0 18579700 A A G G A G A A A A A A A A A A A A A A
10 chr10_18581567 0 18581567 A A A A A A A A A A A A C C C C C C A A
10 chr10_18591928 0 18591928 T T G G T T T T T T T T T T T T T T T T
10 chr10_18597899 0 18597899 G G G T G G G G G G G G G G G G G G G G
10 chr10_18599622 0 18599622 T T T T T T A A T T T T T T T T T T T T
10 chr10_18599804 0 18599804 C C C C C C C C C C C C C C C C A C C C
10 chr10_18601105 0 18601105 G G G G G G G G A G G G G G G G G G G G
10 chr10_18604667 0 18604667 T T C C C C T T T T T T T T T T T T T T
10 chr10_18613502 0 18613502 C C C C C C C C C C C C C C T T C C C C
10 chr10_18616678 0 18616678 A A A A A A A A A A A A G G A A A A A A
10 chr10_18617544 0 18617544 A A A T A A A A A A A A A A A A A A A A
10 chr10_18633371 0 18633371 C C C C C C C C C C C C A C C C C C C C
10 chr10_18638172 0 18638172 A A A A A A A A G G G G G G G G G G A A
10 chr10_18656155 0 18656155 C C C C C C C C C C C T C C C C C C T T
10 chr10_18667138 0 18667138 C C C C C C C C C C C C C C C T C C C C
10 chr10_18676692 0 18676692 A A A A A A A A G G G G A A A A A A A A
10 chr10_18685691 0 18685691 T T C T T T T T T T T T T T T T T T T T
10 chr10_18687583 0 18687583 G G A A A A G G A A A A G G G G G G G G
10 chr10_18688599 0 18688599 C C C C C C C C T T T T C C C C C C C C
10 chr10_18689823 0 18689823 T T G G G G G G G G G G G G G G G G T T
10 chr10_18698704 0 18698704 T T C C C C C C C C C C C C C C C C T T
10 chr10_18700428 0 18700428 G G A G G G G G G G G G A G G G G G G G
10 chr10_18700550 0 18700550 C C C C C C C C T T T T C C C C C C C C
10 chr10_18703511 0 18703511 C C C C T T C C C C C C C C C C C C C C
10 chr10_18704053 0 18704053 C C C C C C C C C C C C A C C C C C C C
10 chr10_18711387 0 18711387 A A A A A A A A A A A A A C A A A A A A
10 chr10_18712627 0 18712627 G G G G G G G G G G G G A A A A A A G G
10 chr10_18712774 0 18712774 G G A A A A G G A A A A A A A A A A G G
10 chr10_18718050 0 18718050 C C T T C C C C C C C C C C C C C C C C
10 chr10_18731824 0 18731824 C C C C C C C C T T T T C C C C C C C C
10 chr10_18732136 0 18732136 A G A A A A G G A A A A A A A A A A G G
10 chr10_18735331 0 18735331 G G G G C G G G G G G G G G G G G G G G
10 chr10_18742878 0 18742878 G G G G C G G G G G G G G G G G G G G G
10 chr10_18750252 0 18750252 G G G G G G G G G G A G G G G G G G G G
10 chr10_18752004 0 18752004 T T T T T T T T A A A A T T T T T T T T
10 chr10_18753290 0 18753290 C C C C C C C C C C C C C C C C T T C C
10 chr10_18760601 0 18760601 C C C C C C C C G G G G C C C C C C C C
10 chr10_18764058 0 18764058 G G G G G G G G G G G G G G G G A A G G
10 chr10_18769709 0 18769709 G G G G G G G G T T T T G G G G G G G G
10 chr10_18771699 0 18771699 G G G G G G G G G G G G A A A A A A G G
10 chr10_18776019 0 18776019 A A A T A A A A A A A A A A A A A A A A
10 chr10_18777215 0 18777215 C C T T C T C C C C C C C C C C C C C C
10 chr10_18778554 0 18778554 A A A A A A A A A A A A G G A A A A A A
10 chr10_18780089 0 18780089 C T C C C C C C C C C C C C C C C C C C
10 chr10_18782785 0 18782785 G G G G G G G G G G G G A G G G G G G G
10 chr10_18792280 0 18792280 G G G G G G G G G G G G A G G G G G G G
10 chr10_18798462 0 18798462 G G G G A A G G G G G G G G G G G G G G
10 chr10_18803585 0 18803585 G G G G G G G G G G G G G G A G G G G G
10 chr10_18808564 0 18808564 G G G G G G G G C C C C G G G G G G G G
10 chr10_18809185 0 18809185 C C C C C C C C C C C C C C C C C T C C
10 chr10_18822490 0 18822490 C C C C C C C C C C C C C C T T C C C C
10 chr10_18834226 0 18834226 G G G G G G G G T T T T G G G G G G G G
10 chr10_18836998 0 18836998 C C C C C C C C C C C C C C C T C C C C
10 chr10_18839087 0 18839087 G G G G G G G G G G G G A G G G G G G G
10 chr10_18844956 0 18844956 G G G G G G G G G G G G G G G G A G G G
10 chr10_18845444 0 18845444 T T T T T T T T T T T T C T T T T T T T
10 chr10_18853762 0 18853762 T T T T T T C C T T T T T T T T T T T T
10 chr10_18858666 0 18858666 C G C C C C C C C C C C C C C C C C C C
10 chr10_18861595 0 18861595 C C C C C C C C G G G G C C C C C C C C
10 chr10_18868542 0 18868542 G G G G G G G G G G G G G G C C G G G G
10 chr10_18869971 0 18869971 G G G G G G G G C C C C G G G G G G G G
10 chr10_18873134 0 18873134 G G G G G G G G G G G G G G A G G G G G
10 chr10_18879779 0 18879779 C C C T C T C C C C C C T T T T T T C C
10 chr10_18897777 0 18897777 G G G G G G G G G G G G C C G G G G G G
10 chr10_18901957 0 18901957 C C C C C C C C C C C C C C C C C T C C
10 chr10_18903819 0 18903819 G T T T T T G G T T T T T T T T T T T T
10 chr10_18906042 0 18906042 A G G G G G G G G G G G G G G G G G G G
10 chr10_18909025 0 18909025 A A A A A A A A A A A A A A A G A A A A
10 chr10_18916523 0 18916523 G G G G G G G G A A A A G G G G G G G G
10 chr10_18924326 0 18924326 G G G G G G C C G G G G G G G G G G G G
10 chr10_18940632 0 18940632 T T T T T T T T T T T T A A T T T T T T
10 chr10_18942384 0 18942384 G G G G G G G G G G G G A A A A A A G G
10 chr10_18950781 0 18950781 G G G G G G G G G G G G G G A G G G G G
10 chr10_18952235 0 18952235 G G G G G G G G G G G G A G G G G G G G
10 chr10_18954288 0 18954288 A A A A A A A A A A A A A G A A A A A A
10 chr10_18954857 0 18954857 T T T T T T T T A A A A T T T T T T T T
10 chr10_18961376 0 18961376 C C C C C C C C C C C C T T C C C C C C
10 chr10_18969593 0 18969593 A A A A A A A A G G G G G G G G G G A A
10 chr10_18976525 0 18976525 G G G G G G G G T T T T G G G G G G G G
10 chr10_18999568 0 18999568 C C C C C C C C T T T T C C C C C C C C
10 chr10_19003145 0 19003145 C C C C C C C C C C C C A A A A A A C C
10 chr10_19017911 0 19017911 G G C C C G G G G G G G G G G G G G G G
10 chr10_19024191 0 19024191 A A A A A A A A G G G G A A A A A A A A
10 chr10_19025464 0 19025464 A A A A A A A A A A A A G G G G G G A A
10 chr10_19040586 0 19040586 G G G G G G G G C C G G G G G G G G G G
10 chr10_19052181 0 19052181 A A G G G G A A G G G G G G G G G G A A
10 chr10_19056535 0 19056535 G G G G G G G G A A A A G G G G G G G G
10 chr10_19056946 0 19056946 T T T T T T T T T T T T G T T T T T T T
10 chr10_19058532 0 19058532 A A A A A A A A A A A G A A A A A A A A
10 chr10_19059571 0 19059571 G G A A G G G G G G G G G G G G G G G G
10 chr10_19069077 0 19069077 T T T T T T T T C T T T T T T T T T T T
10 chr10_19072183 0 19072183 T T T T T T T T A A A A T T T T T T T T
10 chr10_19074829 0 19074829 A A A A A A A A G G G G A A A A A A A A
10 chr10_19084384 0 19084384 G G G G G G G G A A A A G G G G G G G G
10 chr10_19090924 0 19090924 C C C C C C C C C T C T C T C C C C C C
10 chr10_19092707 0 19092707 C C C C C C C C C C C T C C C C C C C C
10 chr10_19097347 0 19097347 A G G G G G G G G G G G G G G G G G G G
10 chr10_19101978 0 19101978 C C C C C C C C C C C C C T C C C C C C
10 chr10_19109529 0 19109529 C T T T T T C C T T T T T T T T T T C C
10 chr10_19117139 0 19117139 T T T T T T T T C C C C T T T T T T T T
10 chr10_19125534 0 19125534 T T T T T T T T T T T T C T T T T T T T
10 chr10_19127096 0 19127096 G G G G G G G G G G G G C G G G G G G G
10 chr10_19130599 0 19130599 A A A A A A A A A A A A T T A A A A A A
10 chr10_19146143 0 19146143 T T T T T T C C T T T T T T T T T T T T
10 chr10_19148028 0 19148028 A A A A A A A A T T T T A A A A A A A A
10 chr10_19155421 0 19155421 G G G G G G G G C C C C G G G G G G G G
10 chr10_19156966 0 19156966 C C C C C C C C C C A C C C C C C C C C
10 chr10_19162043 0 19162043 C C C C C C G G C C C C C C C C C C C C
10 chr10_19162822 0 19162822 C C T T T T T T T T T T T T T T T T C C
10 chr10_19168694 0 19168694 A A A A A A A A A A A A A T A A T T A A
10 chr10_19175779 0 19175779 C C G G C G C C C C C C C C C C C C C C
10 chr10_19190737 0 19190737 C C C C C C C C C C C C C T C C C C C C
10 chr10_19190965 0 19190965 C C C C C C C C T T T T C C C C C C C C
10 chr10_19194949 0 19194949 G G G G G G G G A A A A G G G G G G G G
10 chr10_19197777 0 19197777 G G A G G G G G G G G G G G G G G G G G
10 chr10_19199026 0 19199026 A A A A A A A A C C C C A A A A A A A A
10 chr10_19202766 0 19202766 G G G G G G G G A A A A G G G G G G G G
10 chr10_19204756 0 19204756 A A A A A A A A G G G G A A A A A A A A
10 chr10_19211858 0 19211858 G T G G G G G G G G G G G G G G G G G G
10 chr10_19217331 0 19217331 A A A A A A A A A A A G A A A A A A A A
10 chr10_19217802 0 19217802 A A A A A A A A G G G G A A A A A A A A
10 chr10_19235163 0 19235163 G G A A G G G G G G G G G G G G G G G G
10 chr10_19241027 0 19241027 C C C C C C C C C C C C C C T T C C C C
10 chr10_19242150 0 19242150 G G G G G G G G A A A A G G G G G G G G
10 chr10_19242999 0 19242999 A A A A A A A A A A A A A G A A A A A A
10 chr10_19243247 0 19243247 A G G G G G G G A A A A G G G G G G G G
10 chr10_19244449 0 19244449 G G G G G G G G G G G G G G A A G G G G
10 chr10_19244609 0 19244609 G G G G G G G G C C C C G G G G G G G G
10 chr10_19245752 0 19245752 A A A A A A A A A A A A A A G G A A A A
10 chr10_19249892 0 19249892 G G G G G G G G C C C C G G G G G G G G
10 chr10_19250156 0 19250156 A A C C A C A A A A A A A A A A A A A A
10 chr10_19251537 0 19251537 C C C C C C C C C C C C C C C C T T C C
10 chr10_19253969 0 19253969 C T C C C C T T C C C C C C C C C C C C
10 chr10_19255844 0 19255844 C C C C C C C C T T T T T T T T T T C C
10 chr10_19271555 0 19271555 G G G G G G G G G G G G A G G G G G G G
10 chr10_19279432 0 19279432 A A A A A A A A G G G G A A A A A A A A
10 chr10_19279547 0 19279547 G G G G G G G G C C C C G G G G G G G G
10 chr10_19283631 0 19283631 C C C C C C C C T T T T C C C C C C C C
10 chr10_19295080 0 19295080 G T T T T T T T T T T T T T T T T T T T
10 chr10_19297088 0 19297088 G G G T G G G G G G G G G G G G G G G G
10 chr10_19300867 0 19300867 G G G G G G G G G G G G G G G G A A G G
10 chr10_19308641 0 19308641 C C C C A A C C C C C C C C C C C C C C
10 chr10_19311375 0 19311375 G G A A A G G G G G G G A A A A A A G G
10 chr10_19311995 0 19311995 G G G G G G C C G G G G G G G G G G G G
10 chr10_19316453 0 19316453 A A A A A A A A G G G G A A A A A A A A
10 chr10_19316820 0 19316820 T T T T T T T T C C C C T T T T T T T T
10 chr10_19318137 0 19318137 C C C C C T C C C C C C C C C C C C C C
10 chr10_19319566 0 19319566 C C C C C C C C C C C C C C C C T T C C
10 chr10_19321822 0 19321822 G G G G G G G G A G G G G G G G G G G G
10 chr10_19324471 0 19324471 C C C C C C C C G G G G C C C C C C C C
10 chr10_19325405 0 19325405 C C A A C C C C C C C C C C C C C C C C
10 chr10_19330630 0 19330630 T T T T T T T T C T T T T T T T T T T T
10 chr10_19331083 0 19331083 C C T T C C C C C C C C C C C C C C C C
10 chr10_19333049 0 19333049 G G G G G G G G A A A A G G G G G G G G
10 chr10_19335853 0 19335853 G G A A A A G G G G G G G G G G G G G G
10 chr10_19337567 0 19337567 A A A A A A A A A A A A A A A A G G A A
10 chr10_19341116 0 19341116 T T T T T T T T A A A A T T T T T T T T
10 chr10_19345508 0 19345508 G G G G G G C C G G G G G G G G G G G G
10 chr10_19347901 0 19347901 A A A A A A A A G G G G A A A A A A A A
10 chr10_19349506 0 19349506 G G G G G G G G A A A A A A A A A A G G
10 chr10_19356518 0 19356518 T T T T T T T T T T T T T T A A T T T T
10 chr10_19359000 0 19359000 G G G G G G G G G G G G A A A A A A G G
10 chr10_19360320 0 19360320 T T C T C C T T T T T T T T T T T T T T
10 chr10_19362929 0 19362929 A A A A A A A A A A A A A A A A A G A A
10 chr10_19363554 0 19363554 A A A A A A A A G G G G A A A A A A A A
10 chr10_19370441 0 19370441 C C C C C C C C C C C C C C C C T T C C
10 chr10_19370579 0 19370579 G G G G G G G G G G G G G G A A G G G G
10 chr10_19374469 0 19374469 G G G G G G G G G G G G G G T T G G G G
10 chr10_19383422 0 19383422 G G G G G G G G G G G G G G G G C C G G
10 chr10_19384394 0 19384394 A A A A A A A A A A A A G G G G G G A A
10 chr10_19387831 0 19387831 G G G G G G G G G G G G G G G G A A G G
10 chr10_19392637 0 19392637 G G A A G G G G G G G G G G G G G G G G
10 chr10_19392904 0 19392904 C T C C C C C C C C C C C C C C C C C C
10 chr10_19393268 0 19393268 C C C C C C C C C C C C C T C C C C C C
10 chr10_19393272 0 19393272 G G G G G G G G C C C C G G G G G G G G
10 chr10_19405039 0 19405039 G G G G G G G G C C C C G G G G G G G G
10 chr10_19421228 0 19421228 C C C C C C C C C T C C C C C C C C C C
10 chr10_19425779 0 19425779 A A A A A A A A G G G G A A A A A A A A
10 chr10_19426035 0 19426035 A A A A A A A A A A A A A C A A A A A A
10 chr10_19435051 0 19435051 G G G G G G G G G G G G G G A A G G G G
10 chr10_19437018 0 19437018 T T T T T T T T C C C C T T T T T T T T
10 chr10_19439142 0 19439142 A A A A A A A A A A A A C C C C C C A A
10 chr10_19440137 0 19440137 T T T T T T T T T T T T G G G G G G T T
10 chr10_19461196 0 19461196 C C C C T T C C C C C C C C C C C C C C
10 chr10_19469129 0 19469129 T T T T C C T T T T T T T T T T T T T T
10 chr10_19482516 0 19482516 A A A A A A A A C C C C A A A A A A A A
10 chr10_19484706 0 19484706 A A A A A A A A G G G G A A A A A A A A
10 chr10_19486733 0 19486733 T T C C T T T T T T T T T T T T T T T T
10 chr10_19495192 0 19495192 C C C C C C T T C C C C C C C C C C C C
10 chr10_19499789 0 19499789 T T T T T T T T T T T T T T T T C T T T
10 chr10_19500290 0 19500290 C C C T C C C C C C C C C C C C C C C C
10 chr10_19507452 0 19507452 C C A A A A A A A A A A A A A A A A C C
10 chr10_19509311 0 19509311 C C C C C T C C C C C C C C C C C C C C
10 chr10_19510804 0 19510804 A A A A A A A A T T T T T T T T T T A A
10 chr10_19511245 0 19511245 T T T T T T C C T T T T T T T T T T T T
10 chr10_19525416 0 19525416 G G G G G G G G G G G G G G G G G T G G
10 chr10_19528564 0 19528564 C C C C C C C C C C C C A A A A A A C C
10 chr10_19529502 0 19529502 A A A A A T A A A A A A A A A A A A A A
10 chr10_19531877 0 19531877 G G G G G G G G C C C C G G G G G G G G
10 chr10_19534511 0 19534511 C C C C C C C C T T T T C C C C C C C C
10 chr10_19535061 0 19535061 G G G G A G G G G G G G G G G G G G G G
10 chr10_19535523 0 19535523 C C C C C C C C C C C C C C T T C C C C
10 chr10_19539926 0 19539926 C C C C C C C C C C C C T T T T T T C C
10 chr10_19543675 0 19543675 C C C C C C C C C G C C C C C C C C C C
10 chr10_19552838 0 19552838 C C C C C C C C C C C C A A A A A A C C
10 chr10_19557918 0 19557918 G G G G G G G G G G G G A A G G G G G G
10 chr10_19559133 0 19559133 T T T T T T T T C C C C T T T T T T T T
10 chr10_19568424 0 19568424 A A A A A A A G A A A A A A A A A A A A
10 chr10_19573262 0 19573262 C C C C C C C C C C C T C C C C C C C C
10 chr10_19582250 0 19582250 C C C C C C C C C C C C C T C C C C C C
10 chr10_19585902 0 19585902 C C C C C C C C C C C C G G G G G G C C
10 chr10_19587271 0 19587271 C C C C C T C C C C C C C C C C C C C C
10 chr10_19592577 0 19592577 A A A A A A A A A C A A A A A A A A A A
10 chr10_19593310 0 19593310 C C C C C C C C C C C C T T T T C C C C
10 chr10_19595487 0 19595487 G G G G G G G G A G A G G G G G G G G G
10 chr10_19616589 0 19616589 T T T T T T T T C C C C T T T T T T T T
10 chr10_19616620 0 19616620 G G G G G G G G A A A A G G G G G G G G
10 chr10_19622413 0 19622413 T T T T C T T T T T T T T T T T T T T T
10 chr10_19630547 0 19630547 C C C C C C C C C T C C C C C C C C C C
10 chr10_19635388 0 19635388 G G G G G G G G G G G G A G G G G G G G
10 chr10_19635615 0 19635615 A A A A A G A A G G G G G G G G G G A A
10 chr10_19639415 0 19639415 C C A A A A C C C C C C C C C C C C C C
10 chr10_19641288 0 19641288 T T T T T T T T T T T T T T T T A A T T
10 chr10_19649799 0 19649799 C C C C C C C C T T T T C C C C C C C C
10 chr10_19651449 0 19651449 A G G G G G G G G G G G G G G G G G G G
10 chr10_19652708 0 19652708 G G G G G G G G A A A A G G G G G G G G
10 chr10_19653479 0 19653479 T T T T T T T T C C C C T T T T T T T T
10 chr10_19653702 0 19653702 G G A G G G G G G G G G G G G G G G G G
10 chr10_19656626 0 19656626 G G G G G G G G G G G G G G G G A A G G
10 chr10_19657748 0 19657748 G G G G G G G G G G G G G G A A G G G G
10 chr10_19659509 0 19659509 C C C C C C C C C C C C C C C C C T C C
10 chr10_19660073 0 19660073 G G G G G G G G C C C C G G G G G G G G
10 chr10_19660312 0 19660312 T T T T T T T T T T T T G T T T T T T T
10 chr10_19665607 0 19665607 C C C C C C C C C C C C A C C C C C C C
10 chr10_19667665 0 19667665 G G G G G G G G G G G G A A G G G G G G
10 chr10_19667803 0 19667803 C C C C C T C C C C C C C C C C C C C C
10 chr10_19668150 0 19668150 A G G G G G G G G G G G G G G G G G A A
10 chr10_19676842 0 19676842 G G A G G G G G G G G G G G G G G G G G
10 chr10_19677571 0 19677571 G G G G G G G G A A A A G G G G G G G G
10 chr10_19681600 0 19681600 C C C C C C C C T T T T C C C C C C T T
10 chr10_19694945 0 19694945 G G G G G G G G A A A G G G G G G G G G
10 chr10_19695858 0 19695858 C C C C C G C C C C C C C C C C C C C C
10 chr10_19699238 0 19699238 A A A A A A A A G G G G A A A A A A A A
10 chr10_19701148 0 19701148 A G G G G G G G G G G G G G G G G G G G
10 chr10_19701694 0 19701694 T T C T T T T T T T T T T T T T T T T T
10 chr10_19701775 0 19701775 T T T T T T T T C C C C T T T T T T C C
10 chr10_19703649 0 19703649 G G G G G G G G T T T T G G G G G G G G
10 chr10_19704313 0 19704313 C C C C C T C C C C C C C C C C C C C C
10 chr10_19707909 0 19707909 G G G G G G G G G G G G A A G G G G G G
10 chr10_19713985 0 19713985 C C C C C C C C T T T T C C C C C C C C
10 chr10_19719884 0 19719884 C T C C C C C C C C C C C C C C C C C C
10 chr10_19732198 0 19732198 A A A A A A A A G G G G A A A A A A A A
10 chr10_19739696 0 19739696 C C C C C C C C C C C C C C C C T T C C
10 chr10_19740866 0 19740866 C C C C C C C C G G G G C C C C C C C C
10 chr10_19745555 0 19745555 C C C C C C C C T T T T C C C C T T C C
10 chr10_19747242 0 19747242 G G G G G G G G G G G G G G G G A G G G
10 chr10_19748484 0 19748484 C C C C C C C C C T C C C C C C C C C C
10 chr10_19754375 0 19754375 G G G T G G G G G G G G G G G G G G G G
10 chr10_19754435 0 19754435 G G G G G G G G C C C C G G G G G G G G
10 chr10_19760147 0 19760147 T T T T T T T T C C C C T T T T T T T T
10 chr10_19766530 0 19766530 C C C C C C C C C C C C C C C C T T C C
10 chr10_19773526 0 19773526 C C C C C T C C C C C C C C C C C C C C
10 chr10_19775158 0 19775158 C C G G C G C C C C C C C C C C C C C C
10 chr10_19781712 0 19781712 C C C C C T C C C C C C C C C C C C C C
10 chr10_19786437 0 19786437 C C C C C C C C C C C C C T C C C C C C
10 chr10_19786657 0 19786657 C C C C C T C C C C C C C C C C C C C C
10 chr10_19787515 0 19787515 T T C C C C T T C C C C C C C C C C T T
10 chr10_19792259 0 19792259 G G G G G G G G G G G G G G G G A G G G
10 chr10_19795855 0 19795855 T T T T T T T T C C C C T T T T T T T T
10 chr10_19797322 0 19797322 G G G G G G G G A A A A G G G G G G G G
10 chr10_19799531 0 19799531 G G G G A G G G G G G G G G A A A G G G
10 chr10_19800738 0 19800738 A A A A A A A A G G G G A A A A A A A A
10 chr10_19802405 0 19802405 C T T T T T T T T T T T T T T T T T T T
10 chr10_19804977 0 19804977 A A A A A A A A A A A A T T T T T T A A
10 chr10_19808787 0 19808787 G G G G G G G G A A A A G G G G G G G G
10 chr10_19811371 0 19811371 T T C C C T T T T T T T T T T T T T T T
10 chr10_19822866 0 19822866 C C C C C C C C T T T T C C C C C C C C
10 chr10_19825123 0 19825123 A A A A A A A A A A A A A A A A A G A A
10 chr10_19828149 0 19828149 C C C C C T C C C C C C C C C C C C C C
10 chr10_19863412 0 19863412 G G G G G G G G G G G G A G A A A A G G
10 chr10_19863492 0 19863492 C C C C C C C C T T T T C C C C C C C C
10 chr10_19867024 0 19867024 T T T T T T T T T T T T T T G G T T T T
10 chr10_19867743 0 19867743 G T G G G G G G G G G G G G G G G G T T
10 chr10_19872496 0 19872496 T T T T T T T T T T T T A T T T T T T T
10 chr10_19882273 0 19882273 C C C C C C C C G G G G C C C C C C C C
10 chr10_19888769 0 19888769 G G G G G G G G G G G G G G G G C G G G
10 chr10_19893490 0 19893490 C C C T C C C C C C C C C C C C C C C C
10 chr10_19905373 0 19905373 T T T T T T T T C C C C T T T T T T T T
10 chr10_19924231 0 19924231 A A A A A A G G A A A A A A A A A A A A
10 chr10_19940476 0 19940476 G G A G G G G G G G G G G G G G G G G G
10 chr10_19941649 0 19941649 T T T T T T T T A A A A T T T T T T T T
10 chr10_19946205 0 19946205 G G G G G G G G A A A A G G G G G G G G
10 chr10_19949623 0 19949623 C C C C C C C C T T T T C C C C C C C C
10 chr10_19955720 0 19955720 T T G G G G T T G G G G G G G G G G T T
10 chr10_19956322 0 19956322 C C T T C C C C C C C C C C C C C C C C
10 chr10_19962169 0 19962169 G G G G G G G G A A A A G G G G G G G G
10 chr10_19962840 0 19962840 G G G G G G A A G G G G G G G G G G G G
10 chr10_19976152 0 19976152 C C A A C C C C C C C C C C C C C C C C
10 chr10_19982673 0 19982673 C C C C C C C C C C C C C C C C T T C C
10 chr10_19982694 0 19982694 G G G G G G G G G G G G G G A A A A G G
10 chr10_19995487 0 19995487 T T T T T T T T C C C C T T T T T T T T
10 chr10_19997049 0 19997049 T T T T T T G G T T T T T T T T T T T T
10 chr10_20002200 0 20002200 A A A A A A A A A A A G A A A A A A A A
10 chr10_20004674 0 20004674 T T T T C T T T T T T T T T T T T T T T
10 chr10_20011155 0 20011155 C C C C C C C C C C C C C G C C C C C C
10 chr10_20017118 0 20017118 C C T T C C C C C C C C C C C C C C C C
10 chr10_20022515 0 20022515 C C C C C C C C C C C C T T T T T T C C
10 chr10_20027912 0 20027912 G G G G G G G G G G G G G G A A G G G G
10 chr10_20028672 0 20028672 G G G G G G G G G T G T G G G G G G G G
10 chr10_20038817 0 20038817 C C C C C C C C C C C C T T C C C C C C
10 chr10_20046991 0 20046991 G G G G A G G G G G G G G G G G G G G G
10 chr10_20049219 0 20049219 C C C C C C C C C C C C T T C C C C C C
10 chr10_20049358 0 20049358 T T C C C C T T T T T T T T T T T T T T
10 chr10_20052025 0 20052025 C C C C C C C C C C C C A A C C C C C C
10 chr10_20054191 0 20054191 T T T T T T T T C C C C T T T T T T T T
10 chr10_20060998 0 20060998 T T T T T T T T C C C C T T T T T T T T
10 chr10_20067475 0 20067475 A A A A A A A A T T T T A A A A A A A A
10 chr10_20078706 0 20078706 A A A A A A A A A A A A A A A A A G A A
10 chr10_20081634 0 20081634 C C T T T T C C T T T T C C C C C C C C
10 chr10_20087360 0 20087360 C C C G C C C C C C C C C C C C C C C C
10 chr10_20088082 0 20088082 C C C C C C C C C T C C C C C C C C C C
10 chr10_20096351 0 20096351 C C C C C C C C T T T T C C C C C C C C
10 chr10_20098861 0 20098861 G G G G G G C G G G G G G G G G G G G G
10 chr10_20098869 0 20098869 G G A A G G G G A A A A A A A A A A G G
10 chr10_20100437 0 20100437 C C T T C C C C C C C C C C C C C C C C
10 chr10_20100508 0 20100508 T T T T T T T T A A A A T T T T T T T T
10 chr10_20111126 0 20111126 G G A A A A A A A A A A A A A A A A G G
10 chr10_20118427 0 20118427 A A T T A A A A A A A A A A A A A A A A
10 chr10_20118613 0 20118613 C C A C C C C C C C C C C C C C C C C C
10 chr10_20118711 0 20118711 T T T T A T T T T T T T T T T T T T T T
10 chr10_20123794 0 20123794 T T T T T T T T T T T T C T T T T T T T
10 chr10_20127531 0 20127531 G G A G G G G G G G G G G G G G G G G G
10 chr10_20137443 0 20137443 T T A A A A T T T T T T A A A A A A T T
10 chr10_20137610 0 20137610 G G G G G G A G G G G G G G G G G G G G
10 chr10_20141675 0 20141675 G G G G G G G G G G G G T T T T T T G G
10 chr10_20142876 0 20142876 G G A G G G G G G G G G G G G G G G G G
10 chr10_20152724 0 20152724 C C C C C C C C G G C G C C C C C C C C
10 chr10_20163017 0 20163017 C C C C C C C C C C C C C T C C C C C C
10 chr10_20168565 0 20168565 T T G T T T T T T T T T T T T T T T T T
10 chr10_20168628 0 20168628 G G G G A G G G G G G G G G G G G G G G
10 chr10_20191805 0 20191805 T T T T T T T T T T T T T T T T C C T T
10 chr10_20196544 0 20196544 A A A A G G A A A A A A A A A A A A A A
10 chr10_20203198 0 20203198 C C G G G G C C C C C C C G C C C C C C
10 chr10_20207151 0 20207151 C C C T C C C C C C C C T T T T C C C C
10 chr10_20214066 0 20214066 A A G G G G A A G G G G A A A A A A A A
10 chr10_20231579 0 20231579 C C T T T T C C C C C C C C C C C C C C
10 chr10_20243065 0 20243065 G G G G G G G G G G G G G G A G G G G G
10 chr10_20244559 0 20244559 G G G G G G G G G G G G G G G G A A G G
10 chr10_20246041 0 20246041 C C C C C C C C C T C C C C C C C C C C
10 chr10_20247434 0 20247434 C C A C C C C C C C C C C C C C C C C C
10 chr10_20264518 0 20264518 A A A A A A A A G G G G A A A A A A A A
10 chr10_20266697 0 20266697 A A A A A G A A A A A A A A A A A A A A
10 chr10_20270952 0 20270952 C C T T C T C C C C C C C C C C C C C C
10 chr10_20286547 0 20286547 C C C C C C C C C C C C C C C C C T C C
10 chr10_20286554 0 20286554 G G G G G G A G G G G G G G G G G G G G
10 chr10_20290021 0 20290021 C C C C C C C G C C C C C C C C C C C C
10 chr10_20327689 0 20327689 G G G G G G G G G G G G G G G G A A G G
10 chr10_20372677 0 20372677 C T C C C C C C C C C C C C C C T T C C
10 chr10_20374629 0 20374629 C C C C C C C T C C C C C C C C C C C C
10 chr10_20385345 0 20385345 G G G G G G G G T T T T G G G G G G G G
10 chr10_20388439 0 20388439 T T C C C C C C C C C C C C C C C C C C
10 chr10_20393210 0 20393210 A A A A A A A A G G G G A A A A A A A A
10 chr10_20398791 0 20398791 C C C C C C C C C G C G C C C C C C C C
10 chr10_20403402 0 20403402 C C C C C C C C C C C C C T C C C C C C
10 chr10_20408690 0 20408690 G G G G G G G G A A A A A A A A A A G G
10 chr10_20409190 0 20409190 G G A A G G G G G G G G G G G G G G G G
10 chr10_20418215 0 20418215 A A A A A A A A C C C C A A A A A A A A
10 chr10_20419916 0 20419916 T T T T T T T T T T T T C T T T C C T T
10 chr10_20426269 0 20426269 G G G G C C G G G G G G G G G G G G G G
10 chr10_20427182 0 20427182 G G A A A G G G G G G G G G G G G G A A
10 chr10_20427332 0 20427332 C C C C C C C C C C C T C C C C C C C C
10 chr10_20431224 0 20431224 T T T T T T T T C C C C T T T T T T T T
10 chr10_20435970 0 20435970 G G G G G G G G A G A A G G G G G G G G
10 chr10_20445657 0 20445657 G G G G G G T T G G G G G G G G G G G G
10 chr10_20456400 0 20456400 T T T T T T T T C C C C T T T T T T T T
10 chr10_20457294 0 20457294 T T T T T T T T A A A A T T T T T T T T
10 chr10_20457720 0 20457720 C C C C C C C C T T T T C C T T C C C C
10 chr10_20459272 0 20459272 C C C C C C C C T T T T C C C C C C C C
10 chr10_20461140 0 20461140 T T T T T T T T T T T T T T A A T T T T
10 chr10_20468443 0 20468443 C C C C C C C C C C C C C C C C C T C C
10 chr10_20471957 0 20471957 C C C C C C T T C C C C C C C C C C C C
10 chr10_20480777 0 20480777 A A A A A A G G A A A A A A A A A A A A
10 chr10_20480859 0 20480859 G G G G G G G G G G G G A A G G G G G G
10 chr10_20481128 0 20481128 T T T T T T T T C C C C T T T T T T T T
10 chr10_20482549 0 20482549 T T T T T T T T G G G G T T T T T T T T
10 chr10_20486602 0 20486602 T T T T T T T T T T T T T T G G T T T T
10 chr10_20492275 0 20492275 A A A A A A A A A A A A A A G G A A A A
10 chr10_20495395 0 20495395 G G G G G G G G G G G G G G A A G G G G
10 chr10_20495902 0 20495902 C C C C C C C C C C C C T T C C C C C C
10 chr10_20523883 0 20523883 A A C C C C A A C C C C C C C C C C A A
10 chr10_20535118 0 20535118 G G G G G G G G G G G G G G G G A A G G
10 chr10_20549887 0 20549887 T T T T T T T T T T T T G T T T T T T T
10 chr10_20552574 0 20552574 G G G G G G G G G G G G G G G T G G G G
10 chr10_20552687 0 20552687 A G A A A A G G A A A A A A A A A A G G
10 chr10_20567571 0 20567571 T T T T T T T T T T T T G G G G G G T T
10 chr10_20568921 0 20568921 T T T T T T T T T T T T C T T T T T T T
10 chr10_20574952 0 20574952 C C C C C C C C C C C C C T C C C C C C
10 chr10_20576214 0 20576214 A A A A A A A A G G G G A A A A A A A A
10 chr10_20577342 0 20577342 G G G G G G G G A G G G G G G G G G G G
10 chr10_20578031 0 20578031 G G G G G G G G G G G G A G G G G G G G
10 chr10_20578551 0 20578551 A A A C A A A A A A A A A A A A A A A A
10 chr10_20580180 0 20580180 A A A A A T A A A A A A A A A A A A A A
10 chr10_20580875 0 20580875 G G G G G G G G G G G G G G G G A A G G
10 chr10_20588670 0 20588670 C C C T C C C C C C C C C C C C C C C C
10 chr10_20596817 0 20596817 C C C C C C C C C C C C T T T T T T C C
10 chr10_20630592 0 20630592 C C G G G G C C G G G G G G G G G G C C
10 chr10_20631279 0 20631279 T T T T T T T T C C C C T T T T T T T T
10 chr10_20636298 0 20636298 C C A C C C C C C C C C C C C C C C C C
10 chr10_20637385 0 20637385 C C C C C C T T C C C C C C C C C C C C
10 chr10_20637578 0 20637578 T T T T C T T T T T T T T T T T T T T T
10 chr10_20642883 0 20642883 G G G G A G A A G G G G G G G G G G G G
10 chr10_20651600 0 20651600 T T T T T T T T A A A A T T T T T T T T
10 chr10_20663546 0 20663546 T T G T G G T T T T T T T T T T T T T T
10 chr10_20663617 0 20663617 T T C T T T T T T T T T T T T T T T T T
10 chr10_20663975 0 20663975 C C C C C C C C C C C C C C T T C C C C
10 chr10_20666097 0 20666097 A A A A A G A A A A A A A A A A A A A A
10 chr10_20674568 0 20674568 G G G G G G G G A A A A G G G G G G G G
10 chr10_20686445 0 20686445 G G G G G G G G G G G G G T G G G G G G
10 chr10_20687766 0 20687766 A G G G G G G G G G G G G G G G G G A A
10 chr10_20698563 0 20698563 C C T T C T C C C C C C C C C C C C C C
10 chr10_20715002 0 20715002 G G G G G G A A G G G G G G G G G G G G
10 chr10_20718721 0 20718721 C C C C C C C C T T T T C C C C C C C C
10 chr10_20720362 0 20720362 G G T T G G G G G G G G G G G G G G G G
10 chr10_20721483 0 20721483 A A C C A A A A A A A A A A A A A A A A
10 chr10_20723163 0 20723163 C C C C C C C C C C C C C C C C C T C C
10 chr10_20723532 0 20723532 A A A A A C A A A A A A A A A A A A A A
10 chr10_20728494 0 20728494 C C C C C T C C C C C C C C C C C C C C
10 chr10_20730506 0 20730506 A A A A A G A A A A A A A A A A A A A A
10 chr10_20732354 0 20732354 A A G G A A A A A A A A A A A A A A A A
10 chr10_20733469 0 20733469 T T C C C C T T C C C C T T T T T T T T
10 chr10_20737722 0 20737722 G G G G A G G G G G G G G G G G G G G G
10 chr10_20738722 0 20738722 G G G G G G G G C C G G G G G G G G G G
10 chr10_20741871 0 20741871 C C C T T T C C C C C C T T T T T T C C
10 chr10_20744089 0 20744089 T T C T T T T T T T T T T T T T T T T T
10 chr10_20746239 0 20746239 C C C C C C C C T T T T C C C C C C C C
10 chr10_20753960 0 20753960 C C C C C C C C A A A A C C C C C C C C
10 chr10_20759848 0 20759848 C G C C C C C C C C C C C C C C C C G G
10 chr10_20760710 0 20760710 C C C C C C C C C C C C T T T T T T C C
10 chr10_20760967 0 20760967 C C C C C C C C C C C C C C C C C G C C
10 chr10_20761670 0 20761670 A A A A A A A A C C C C A A A A A A A A
10 chr10_20764087 0 20764087 T T T T T T T T C T T T T T T T T T T T
10 chr10_20772401 0 20772401 G G A G G G G G G G G G G G G G G G G G
10 chr10_20774889 0 20774889 G G G G G G G G A A A A G G G G G G G G
10 chr10_20782220 0 20782220 T T G T T T T T T T T T G G G G G G T T
10 chr10_20789036 0 20789036 G G G G G G G G G G G G A G G G G G G G
10 chr10_20793880 0 20793880 C T C T C T C T T T T T C T C T C T T T
10 chr10_20797655 0 20797655 T T T T T T T T T T T T T T G G T T T T
10 chr10_20806120 0 20806120 T T T T G G T T G G G G G T T T G G T T
10 chr10_20807304 0 20807304 C T C C C C C C C C C C C C C C C C C C
10 chr10_20811756 0 20811756 G G G G G G G G A A A A G G G G G G G G
10 chr10_20813010 0 20813010 G G G G G G G G G G G G A G G G A A G G
10 chr10_20813265 0 20813265 G G G G G G G G G G G G A G G G G G G G
10 chr10_20823974 0 20823974 C C C C C T C C C C C T C C C C C C C C
10 chr10_20826530 0 20826530 T T T T C T T T T T T T T T T T T T T T
10 chr10_20826898 0 20826898 G T T T G T G G G G G G G G G G G G G G
10 chr10_20828696 0 20828696 T T T T T T T T A A A A T T T T T T T T
10 chr10_20834112 0 20834112 G G G G G G G G T T T T G G G G G G G G
10 chr10_20841503 0 20841503 G G G G G G A A G G G G G G G G G G G G
10 chr10_20862580 0 20862580 C C C T C C C C C C C C C T C C C C C C
10 chr10_20869858 0 20869858 G G G G G G G G G G G G A G G G G G G G
10 chr10_20870992 0 20870992 C C C T C C C C C C C C C C C C C C C C
10 chr10_20875146 0 20875146 G G G G G G G G G G C G G G G G G G G G
10 chr10_20888698 0 20888698 A A A A A A A A A A A A G G A A A A A A
10 chr10_20902000 0 20902000 G G G G A G G G G G G G G G G G G G G G
10 chr10_20903831 0 20903831 C C C C C C C C T T T T C C C C C C T T
10 chr10_20904087 0 20904087 G G G G G G G G A A A A G G G G G G G G
10 chr10_20908025 0 20908025 T T T T T T T T T T A T T T T T T T T T
10 chr10_20908793 0 20908793 G G G G G G G G G G G G G G G G A G G G
10 chr10_20914133 0 20914133 G G G G G G G G G G G G A G G G G G G G
10 chr10_20915857 0 20915857 G G G G G G G G G G G G A A G G A A G G
10 chr10_20916744 0 20916744 G G G G G G G G G G G G A G G G G G G G
10 chr10_20917678 0 20917678 T T T T C T T T T T T T T T T T T T T T
10 chr10_20940144 0 20940144 G G G G G G G G A A A A G G G G G G G G
10 chr10_20942154 0 20942154 C C C C C C C C T T C T C C C C C C C C
10 chr10_20972046 0 20972046 C C C T C C C C C C C C C C C C C C C C
10 chr10_21006070 0 21006070 T T T T C T T T T T T T T T T T T T T T
10 chr10_21007375 0 21007375 A A A A A A A A A A A A A A A A G G A A
10 chr10_21008472 0 21008472 A A A A A A G G A A A A A A A A A A A A
10 chr10_21009665 0 21009665 G G G G G G A A G G G G G G G G G G G G
10 chr10_21025769 0 21025769 A G G G G G G G G G G G G G G G G G G G
10 chr10_21026327 0 21026327 G G G G G G G G G G G G G G G G A A G G
10 chr10_21026464 0 21026464 T T T T T T T T C T T T T T T T T T T T
10 chr10_21028473 0 21028473 G G G G G G G G G G G G G G G G A A G G
10 chr10_21045455 0 21045455 A A A A A A A A G G G G A A A A A A A A
10 chr10_21049920 0 21049920 G G G T G G G G G G G G G G G G G G G G
10 chr10_21052495 0 21052495 C C C C C C C C T T T T C C C C C C C C
10 chr10_21057739 0 21057739 G G G G G G G G G G G G G G G G G T G G
10 chr10_21062574 0 21062574 G G G G G G G G C G G G G G G G G G G G
10 chr10_21070769 0 21070769 C C C C C C C C A A A A C C C C C C C C
10 chr10_21072744 0 21072744 A A A A A A A A A A A G A A A A A A A A
10 chr10_21074384 0 21074384 T T T T C T T T T T T T T T T T T T T T
10 chr10_21077672 0 21077672 T T G G T T T T T T T T T T T T T T T T
10 chr10_21077994 0 21077994 G G G G A G G G G G G G G G G G G G G G
10 chr10_21080756 0 21080756 T T T T T T T T T T T T T T C T T T T T
10 chr10_21089246 0 21089246 C T C C C C C C C C C C C C C C C C T T
10 chr10_21094236 0 21094236 C C C C C C C C C C C C C G C C C C C C
10 chr10_21098223 0 21098223 A A A A A A A A A A A A A C A A A A A A
10 chr10_21112903 0 21112903 C C C C C C C C C C C C C C C C C T C C
10 chr10_21126402 0 21126402 T T T T T T C C T T T T T T T T T T T T
10 chr10_21126437 0 21126437 G G G G G G G G A A A A G G G G G G G G
10 chr10_21134251 0 21134251 G G G G G G G G G G G G G G G G C C G G
10 chr10_21134671 0 21134671 G G T T G G G G G G G G G G G G G G G G
10 chr10_21135045 0 21135045 T T T T T T T T T T T T T T T T C C T T
10 chr10_21136166 0 21136166 C C C C C C C C G G G G C C C C C C C C
10 chr10_21140584 0 21140584 G G G G G G G G G G G G A G G G G G G G
10 chr10_21141152 0 21141152 T T T T C C T T T T T T T T T T T T T T
10 chr10_21141440 0 21141440 C C C C C C C C C C C C C C C C T T C C
10 chr10_21142147 0 21142147 G G G G G G G G A A A A G G G G G G G G
10 chr10_21145284 0 21145284 G G G G G G G G A A A A G G G G G G G G
10 chr10_21146787 0 21146787 C C C C C C C C C C C C A A A A C C C C
10 chr10_21149816 0 21149816 G G G G G G G G G G G G G G A A G G G G
10 chr10_21159466 0 21159466 T T T T T T T T T T T T G T T T T T T T
10 chr10_21160355 0 21160355 T T T T T T T T T T T T T T C C T T T T
10 chr10_21161289 0 21161289 G G C G G G G G G G G G G G G G G G G G
10 chr10_21164288 0 21164288 C C C C C C C C A C A C C C C C C C C C
10 chr10_21164341 0 21164341 A A A A A A A A A A A A A A A T A A A A
10 chr10_21164821 0 21164821 C C C C C C C C C C C C C T T T C C C C
10 chr10_21178309 0 21178309 C C C C C C C C C C C C C C C T C C C C
10 chr10_21186044 0 21186044 G G G G G G G G G G G G G G A G G G G G
10 chr10_21188751 0 21188751 T T T T T T T T C C C C T T T T T T T T
10 chr10_21194649 0 21194649 A A A A A A G G A A A A A A A A A A A A
10 chr10_21196263 0 21196263 A A A A A A A A C C C C A A A A A A A A
10 chr10_21196820 0 21196820 G G G G G G G G G G G G G G T T G G G G
10 chr10_21199262 0 21199262 G G A A G G G G G G G G G G G G G G G G
10 chr10_21199834 0 21199834 C C C C C C C C C C C T C C C C C C C C
10 chr10_21205002 0 21205002 A A A A A A A A G G G G A A A A A A A A
10 chr10_21207664 0 21207664 C C A A A A A A A A A A A A A A A A A A
10 chr10_21210091 0 21210091 C C C T C T C C T T C T C C C C C C C C
10 chr10_21210256 0 21210256 T T T T T T T T C C C C T T T T T T T T
10 chr10_21216144 0 21216144 C C G G G G C C C C C C C C C C C C C C
10 chr10_21219980 0 21219980 A A A T A T A A A A A A A A A A A A A A
10 chr10_21223080 0 21223080 C C C C C C C C T T C T C C C C C C C C
10 chr10_21254475 0 21254475 A A T T T T A A A A A A A A A A A A A A
10 chr10_21255428 0 21255428 C C T T C T C C C C C C C C C C C C C C
10 chr10_21264983 0 21264983 T T T T T T T T C C C C T T T T T T T T
10 chr10_21268045 0 21268045 A A A A A A A A A A A A A C A C A A A A
10 chr10_21270058 0 21270058 C C C C C C C C T T T T C C C C C C C C
10 chr10_21275309 0 21275309 C G C C C C C C C C C C C C C C C C C C
10 chr10_21278234 0 21278234 G G G G A G G G G G G G G G G G G G G G
10 chr10_21283240 0 21283240 C C G G C C C C C C C C C C C C C C C C
10 chr10_21293448 0 21293448 T T T T T T T T A A A A T T T T T T T T
10 chr10_21295072 0 21295072 T T T T T T T T T T T T C C C C T T T T
10 chr10_21298405 0 21298405 C C C C C T C C T T C T C C C C C C C C
10 chr10_21310991 0 21310991 C C C C C C C C C C C C C T C C C C C C
10 chr10_21311629 0 21311629 A A A G A G A A A A A A A A A A A A A A
10 chr10_21313654 0 21313654 T T T T T T T T T T T T T T C C T T T T
10 chr10_21334419 0 21334419 G G G G A G G G G G A G A G A A G G G G
10 chr10_21335799 0 21335799 G G G G G G G G G G A G G G G G G G G G
10 chr10_21351551 0 21351551 G G G G G G G G A G G G G G G G G G G G
10 chr10_21351688 0 21351688 C C C C C C T T C C C C C C C C C C C C
10 chr10_21352423 0 21352423 T T T T T T T T T T T T G G T T T T T T
10 chr10_21353719 0 21353719 A A A A A A A A A G A A A A A A A A A A
10 chr10_21356038 0 21356038 C C C C C C C C T T T T C C C C C C C C
10 chr10_21359358 0 21359358 T T T T T T T T T T T T C T T T T T T T
10 chr10_21360917 0 21360917 T T T T T T T T T T T T T T T T C T T T
10 chr10_21361538 0 21361538 T T T T T T T T T T T T T T C C T T T T
10 chr10_21362911 0 21362911 G G G G A G G G G G G G G G G G G G G G
10 chr10_21364603 0 21364603 G G G G A G G G G G G G G G G G G G G G
10 chr10_21364829 0 21364829 T T T T T T T T T T T T C C C C T T T T
10 chr10_21374743 0 21374743 C T C C C C C C C T C T C C C C C C C C
10 chr10_21377398 0 21377398 C C C C C C C C C C C C C G C C C C C C
10 chr10_21404887 0 21404887 C C C C C C C C C C A C C C C C C C C C
10 chr10_21420938 0 21420938 A A A A A A A A A A A A A A G G A A A A
10 chr10_21431327 0 21431327 C C C C C C C C C T C C C C C C C C C C
10 chr10_21432494 0 21432494 A A A A A A A A A A A A A A C C A A A A
10 chr10_21436842 0 21436842 G G C C G G G G G G G G G G G G G G G G
10 chr10_21437918 0 21437918 A G G G G G G G G G G G G G G G G G G G
10 chr10_21441312 0 21441312 C C C C C C T T C C C C C C C C C C C C
10 chr10_21441355 0 21441355 T T T T T T T T T T T T T T C T T T T T
10 chr10_21451193 0 21451193 G G G G G G G G T T T T G G G G G G G G
10 chr10_21453710 0 21453710 G G A G G G G G G G G G G G G G G G G G
10 chr10_21460128 0 21460128 A A A A A A A A A A A C A A A A A A A A
10 chr10_21464928 0 21464928 A A A A A A A A A G A A A A A A A A A A
10 chr10_21467308 0 21467308 G G G G A G G G G G G G G G G G G G G G
10 chr10_21467339 0 21467339 G G G G G G G G G T G G G G G G G G G G
10 chr10_21470704 0 21470704 T T T T T T C C T T T T T T T T T T T T
10 chr10_21480268 0 21480268 A A A A A G A A A A A A A A A A A A A A
10 chr10_21497864 0 21497864 A T A A A A A A A A A A A A A A A A A A
10 chr10_21508978 0 21508978 C C C C C C C C C C C C C T C C C C C C
10 chr10_21509279 0 21509279 C T C C C C C C C C C C C C C C C C C C
10 chr10_21514099 0 21514099 C C C C C G C C C C C C C C C C C C C C
10 chr10_21515322 0 21515322 A G A A A A A A A A A A A A A A A A A A
10 chr10_21527693 0 21527693 C C C C C C C C A C C C C C C C C C C C
10 chr10_21530885 0 21530885 G G A A A A G G A A A A G G G G G G G G
10 chr10_21531367 0 21531367 G G G G A G G G A A A A G G G G G G G G
10 chr10_21537354 0 21537354 G G G G G G G G A G A G A G G G G G G G
10 chr10_21538362 0 21538362 G G G G G G C C G G G G C C C C C G G G
10 chr10_21540952 0 21540952 T T T T A T T T T T T T T T T T T T T T
10 chr10_21545622 0 21545622 A A A A A C A A A A A A A A A A A A A A
10 chr10_21557091 0 21557091 T T T T T T T T T T C T T T T T T T T T
10 chr10_21558504 0 21558504 C C C T C C C C C C C C C C C C C C C C
10 chr10_21563622 0 21563622 A A A A A A A A A G G G A A A A A A A A
10 chr10_21567436 0 21567436 A A A A A A A A G G G G A A A A A A A A
10 chr10_21573675 0 21573675 C C C C C C C C T T T T C C C C C C C C
10 chr10_21578249 0 21578249 G G G G G G G G A G G G G G G G G G A A
10 chr10_21584180 0 21584180 G G A A G G G G G G G G G G G G G G G G
10 chr10_21585969 0 21585969 T T T T T T T T C C C C T T T T T T T T
10 chr10_21591043 0 21591043 A A A A A A A A A A A A A A A A A G A A
10 chr10_21598405 0 21598405 A A A A A A A A A A A A A C A A A A A A
10 chr10_21601776 0 21601776 T T T T T T T T C C C C T T T T T T T T
10 chr10_21605210 0 21605210 C T C C C C C C C C C C C C C C C C C C
10 chr10_21605438 0 21605438 C C G G C C C C C C C C G G G G G G C C
10 chr10_21619070 0 21619070 C C A A A A C C C C C C C C C C C C C C
10 chr10_21621918 0 21621918 A A A A A A A A G G G G A A A A A A A A
10 chr10_21630521 0 21630521 G G G T G G G G G G G G G G G G G G G G
10 chr10_21636160 0 21636160 T T T T T T T T G G G G T T T T T T T T
10 chr10_21636662 0 21636662 A A A G A A A A G G G G A A A A A A A A
10 chr10_21644393 0 21644393 G G G G A G G G G G G G G G G G G G G G
10 chr10_21648691 0 21648691 A A A G A A A A A A A A A A A A A A A A
10 chr10_21651391 0 21651391 A A A A A A C C A A A A A A A A A A A A
10 chr10_21655821 0 21655821 C C C T C C C C C C C C C C C C C C C C
10 chr10_21659779 0 21659779 C C C C G G C C C C C C C C C C C C C C
10 chr10_21664056 0 21664056 G G G G G G G G G G A G G G G G G G G G
10 chr10_21672070 0 21672070 C C C C C C C C T T T T C C C C C C C C
10 chr10_21673922 0 21673922 T T T T T T G G T T T T T T T T T T T T
10 chr10_21682207 0 21682207 G G G G G G G G G G G G G G A G G G G G
10 chr10_21687051 0 21687051 T T G T T T T T T T T T T T T T T T T T
10 chr10_21688364 0 21688364 T T T T T T T T C C C C T T T T T T T T
10 chr10_21689523 0 21689523 A A A A A C A A A A A A A A A A A A A A
10 chr10_21690797 0 21690797 G G G G A G G G G G G G G G G G G G G G
10 chr10_21696407 0 21696407 A A A A A A A A A A A A A A A A G G A A
10 chr10_21701284 0 21701284 A A A A A A A A G G A G A A A A A A A A
10 chr10_21701546 0 21701546 C C C C C C C C C C C T C C C C C C C C
10 chr10_21702603 0 21702603 A A A A A A A A A A A A A A A A A T A A
10 chr10_21708383 0 21708383 A A A A A A A A A A A A A A A A A C A A
10 chr10_21710510 0 21710510 T T T T T T T T T T T T C T T T T T T T
10 chr10_21727759 0 21727759 G G A A A G G G G G G G G G G G G G G G
10 chr10_21732807 0 21732807 A A A A A A A A A A A A A A A A A G A A
10 chr10_21741814 0 21741814 G G A A A A G G A A A A A A A A A A A A
10 chr10_21741962 0 21741962 T T T T C T T T C C C C T T T T T T C C
10 chr10_21747364 0 21747364 G G G G G G G G G G G G A A G G G G G G
10 chr10_21747683 0 21747683 T T T T T T T T C C C C T T T T T T T T
10 chr10_21751033 0 21751033 C C C C C C C C C C C C C T C C C C C C
10 chr10_21755665 0 21755665 T T T T T T T T T T T T T T G G T T T T
10 chr10_21769221 0 21769221 T T T T T T T T T T T T T T C C C C T T
10 chr10_21770424 0 21770424 C C C C C C C C C C C C T T C C T T C C
10 chr10_21790183 0 21790183 C C C C C C C C A A A A C C C C C C C C
10 chr10_21796613 0 21796613 C C C C C T C C C C C C C C C C C C C C
10 chr10_21800317 0 21800317 A C A A A A C C A A A A A A A A A A A A
10 chr10_21801618 0 21801618 A T A A A A A A A A A A A A A A A A A A
10 chr10_21802305 0 21802305 C C C C C C C C T T T T C C C C C C C C
10 chr10_21802530 0 21802530 T T T T C T T T T T T T T T T T T T T T
10 chr10_21805991 0 21805991 G G G G G G G G A A A A G G G G G G G G
10 chr10_21806164 0 21806164 C C C C C C C C T T T T C C C C C C C C
10 chr10_21807028 0 21807028 A A G G A A A A A A A A A A A A A A A A
10 chr10_21811838 0 21811838 A A A A A A A A A A A A A A A A T T A A
10 chr10_21812780 0 21812780 C T T T T T T T T T T T T T T T T T C C
10 chr10_21814144 0 21814144 G G G G G G G G A A A A G G G G G G G G
10 chr10_21825867 0 21825867 G G G G A G G G G G G G G G G G G G G G
10 chr10_21843987 0 21843987 G G G G G G G G G G G G A G G G G G G G
10 chr10_21844859 0 21844859 T T C T T T T T T T T T T T T T T T T T
10 chr10_21854356 0 21854356 C C C C C C C C T T T T C C C C C C C C
10 chr10_21865663 0 21865663 C C C C C C C C C C C C C C C C C T C C
10 chr10_21866496 0 21866496 A A A A A A A A C C C C A A A A A A A A
10 chr10_21871665 0 21871665 T T T T C T T T T T T T T T T T T T T T
10 chr10_21872406 0 21872406 C C C C C C C C G G G G C C C C C C C C
10 chr10_21887765 0 21887765 T T T T T T T T C C C C T T T T T T T T
10 chr10_21894086 0 21894086 C T T T T T T T T T T T T T T T T T T T
10 chr10_21904059 0 21904059 G G G G G G G G G G A A G G G G G G G G
10 chr10_21909325 0 21909325 C C A A A A C C A A A A A A A A A A C C
10 chr10_21910152 0 21910152 A A A A A A A A T T T T A A A A A A A A
10 chr10_21910966 0 21910966 G G G G G G G G G G G G A A G G G G G G
10 chr10_21914762 0 21914762 A A A A A A A A A A A A G G A A A A A A
10 chr10_21915430 0 21915430 G G G G G G G G A A A A G G G G G G G G
10 chr10_21916797 0 21916797 T T T T T T T T C C C C T T T T T T T T
10 chr10_21952816 0 21952816 A G A A G G A G G G G G A A G G A A G G
10 chr10_21972325 0 21972325 A A A A A A A A A G A A A A A A A A A A
10 chr10_22007649 0 22007649 C C C C C C C C C C C C T T C C C C C C
10 chr10_22022016 0 22022016 T T T T T T T T T T T T T T G G T T T T
10 chr10_22026022 0 22026022 G G G G A G G G G G G G G G G G G G G G
10 chr10_22040409 0 22040409 C C C C C C C C T T T T C C C C C C C C
10 chr10_22040479 0 22040479 A A A A A A A A G G G G A A A A A A A A
10 chr10_22041560 0 22041560 G G G G G G G G A A A A G G G G G G G G
10 chr10_22048429 0 22048429 G G G G G G T T G G G G G G G G G G G G
10 chr10_22048440 0 22048440 A A A A A A A A A A A A A A A A G G A A
10 chr10_22051990 0 22051990 G G G G G G G G G G G G G G G G A A G G
10 chr10_22055819 0 22055819 G G G G G G G G A A A A G G G G G G G G
10 chr10_22060291 0 22060291 A A A A A A A A T T T T A A A A A A A A
10 chr10_22062995 0 22062995 G G G G G G G G G G G G G G G G A G G G
10 chr10_22065824 0 22065824 A A G G G G G G G G G G G G G G G G A A
10 chr10_22071045 0 22071045 G G G G G G G G A A A A G G G G G G G G
10 chr10_22089523 0 22089523 T T T T T T T T T T T T C T T T T T T T
10 chr10_22097263 0 22097263 C T T T T T T T T T T T T T T T T T C C
10 chr10_22104513 0 22104513 C C C C A C C C C C C C C C C C C C C C
10 chr10_22115479 0 22115479 G G G G G G G G G G G G G G G G A G G G
10 chr10_22116766 0 22116766 C C C C C C C C T T T T C C C C C C C C
10 chr10_22122816 0 22122816 G G G G G G G G G G G G G G G G A A G G
10 chr10_22133085 0 22133085 T T T T T T C C T T T T T T T T T T T T
10 chr10_22134446 0 22134446 C C C T C C C C C C C C C C C C C C C C
10 chr10_22138573 0 22138573 G G G G G G G G A A A A G G G G G G G G
10 chr10_22147040 0 22147040 C C C C C C C C T T T T C C C C C C C C
10 chr10_22147273 0 22147273 G G G G G G G G G G G G G G G G A A G G
10 chr10_22147337 0 22147337 T T T T T T T T T T T T T T C C T T T T
10 chr10_22150163 0 22150163 A A A A G G A A A A A A A A A A A A A A
10 chr10_22151230 0 22151230 T T T T T T T T T T T T T T C T T T T T
10 chr10_22151361 0 22151361 C T C C C C T T C C C C C C C C C C C C
10 chr10_22151583 0 22151583 C C C C C C C C T T C C C C C C C C C C
10 chr10_22152264 0 22152264 C C C C C C C C T T C T C C C C C C C C
10 chr10_22170172 0 22170172 G G G G G G G G A A A A G G G G G G G G
10 chr10_22171232 0 22171232 C C C C C C C C C C C C T T C C C C C C
10 chr10_22172697 0 22172697 A A A A A C A A A A A A A A A A A A A A
10 chr10_22173382 0 22173382 G T T T T T T T T T T T T T T T T T T T
10 chr10_22187759 0 22187759 C C C C C C C C A A A A C C C C C C C C
10 chr10_22190636 0 22190636 G G G G G G G G G G G T G G G G G G G G
10 chr10_22194598 0 22194598 T T G G T T T T T T T T T T T T T T T T
10 chr10_22201224 0 22201224 C C A A C C C C C C C C C C C C C C C C
10 chr10_22214207 0 22214207 T T G T G T G G T T T T G T G T G T T T
10 chr10_22217209 0 22217209 G G G G G G G G A A A A G G G G G G G G
10 chr10_22223183 0 22223183 G T G G G G G G G G G G G G G G G G T T
10 chr10_22223908 0 22223908 G G G G G G G G G G G G G G G G A G G G
10 chr10_22227452 0 22227452 C C C C C C T T C C C C C C C C C C C C
10 chr10_22233188 0 22233188 A A A A A A A A C C C C A A A A A A A A
10 chr10_22237406 0 22237406 G G A A A A G G A A A A A A A A A A G G
10 chr10_22245916 0 22245916 T T T T T T T T T T C T T T T T T T T T
10 chr10_22255658 0 22255658 G G G G G G G G G G G G G T G G G G G G
10 chr10_22256591 0 22256591 T T T T T T T T T T T T T T T T G G T T
10 chr10_22258120 0 22258120 A A A A A A A A A G A G A A A A A A A A
10 chr10_22261777 0 22261777 G G G G G G G G A A A A G G G G G G G G
10 chr10_22268064 0 22268064 C C C C C C C C C G C G C C C C C C C C
10 chr10_22285137 0 22285137 G G G G A A G G A A A A G G G G G G G G
10 chr10_22306082 0 22306082 G G G G G G G G G G G G G G A G G G G G
10 chr10_22307882 0 22307882 C C C C C C C C C C C C T T C C C C C C
10 chr10_22316527 0 22316527 G G T T T T G G G G G G G G G G G G G G
10 chr10_22326742 0 22326742 A A G G A A A A A A A A A A A A A A A A
10 chr10_22332098 0 22332098 T T T T T T T T C C C C T T T T T T T T
10 chr10_22339611 0 22339611 T T T T T T T T T T T T T T T T C C T T
10 chr10_22342655 0 22342655 G G G G G G G G G G A G G G G G G G G G
10 chr10_22344146 0 22344146 T T T T T T T T T T T T C C T T T T T T
10 chr10_22355842 0 22355842 A A A A A A A A A A A A C C A A A A A A
10 chr10_22357124 0 22357124 G G G G G G G G G G G G G G G G A A G G
10 chr10_22366039 0 22366039 A A A A A A A A T T T T A A A A A A A A
10 chr10_22377186 0 22377186 G G G G A G G G G G G G G G G G G G G G
10 chr10_22384755 0 22384755 G G G G G G G G G G G G C G G G G G G G
10 chr10_22395038 0 22395038 A A A A A A A A C C C C A A A A A A A A
10 chr10_22400276 0 22400276 C C C C C C C C C C T T C C C C C C C C
10 chr10_22418788 0 22418788 G G G G G G G G T T T T G G G G G G G G
10 chr10_22421600 0 22421600 G G G G C G G G G G G G G G G G G G G G
10 chr10_22432143 0 22432143 C C C C C G C C C C C C C C C C C C C C
10 chr10_22442120 0 22442120 A A G G A A A A A A A A A A A A A A A A
10 chr10_22444404 0 22444404 G G G G G G G G G G G G G G G G C C G G
10 chr10_22444428 0 22444428 C C C C C C C C C C C C C T C C C C C C
10 chr10_22447177 0 22447177 A A A A G G A A A A A A A A A A A A A A
10 chr10_22447266 0 22447266 C C C C A C C C C C C C C C C C C C C C
10 chr10_22447700 0 22447700 G G G G A G G G G G G G G G G G G G G G
10 chr10_22457739 0 22457739 T T T T T T T T C C C C T T T T T T T T
10 chr10_22461762 0 22461762 C C C C C C C C A A A A C C C C C C C C
10 chr10_22465820 0 22465820 G G G G G G G G G G G G G G C C G G G G
10 chr10_22466534 0 22466534 A G G G G G G G G G G G G G G G G G A A
10 chr10_22472959 0 22472959 C C C T C C C C C C C C C C C C C C C C
10 chr10_22473464 0 22473464 A G A A A A G G A A A A A A A A A A A A
10 chr10_22482132 0 22482132 A A A A A A G G A A A A A A A A A A A A
10 chr10_22483005 0 22483005 G G G G G G A A G G G G G G G G G G G G
10 chr10_22495084 0 22495084 A A A A A A A A A A A A A G A A A A A A
10 chr10_22497445 0 22497445 C C C C C C C C T T C C C C C C C C C C
10 chr10_22497456 0 22497456 C C C C C C C C A A A A C C C C C C C C
10 chr10_22509214 0 22509214 T T T T T T T T C C C C T T T T T T T T
10 chr10_22511490 0 22511490 T T C C C T T T T T T T T T T T T T T T
10 chr10_22516387 0 22516387 G G A A A A G G A A A A G G G G G G G G
10 chr10_22519320 0 22519320 G G G G G G A A G G G G G G G G G G G G
10 chr10_22534693 0 22534693 A A A G A A A A A A A A A A A A A A A A
10 chr10_22543853 0 22543853 T T T T T T T T C T C C T T T T T T T T
10 chr10_22550440 0 22550440 A A A A A A A A A T A A A A A A A A A A
10 chr10_22554648 0 22554648 A A A A A A A A A A A A A A A A A G A A
10 chr10_22557160 0 22557160 C T T T T T T T T T T T T T T T T T T T
10 chr10_22562198 0 22562198 A A A C C C A A A A A A A A A A A A A A
10 chr10_22562764 0 22562764 G G G G G G G G A A A A G G A G G G G G
10 chr10_22564010 0 22564010 T T T T T T T T T T T T T T T T C C T T
10 chr10_22565607 0 22565607 A G G G G G G G G G G G G G G G G G G G
10 chr10_22571446 0 22571446 G G G G G G G G G G G G A G G G G G G G
10 chr10_22571528 0 22571528 A A A A A A A A A G A A A G A A A A A A
10 chr10_22573489 0 22573489 G G A A G G G G G G G G G G G G G G G G
10 chr10_22584631 0 22584631 C C C C C C C C C C C C C G C C C C C C
10 chr10_22587921 0 22587921 G G G G G G G G G G G G A G G G G G G G
10 chr10_22588821 0 22588821 C C C C C C T T C C C C C C C C C C C C
10 chr10_22591240 0 22591240 G G G G G G G G A A A A G G G G G G G G
10 chr10_22595458 0 22595458 C C C C C C C C A A A A C C C C C C C C
10 chr10_22602486 0 22602486 C C C C C C C C C C C C C T C C C C C C
10 chr10_22603296 0 22603296 A A A A A A A A G G G G A A A A A A A A
10 chr10_22606054 0 22606054 A A C C A C A A A A A A A A A A A A A A
10 chr10_22620162 0 22620162 C T C C C C T T C C C C C C C C C C T T
10 chr10_22623882 0 22623882 A A A A A A A A A A A A G G A A A A A A
10 chr10_22634608 0 22634608 G G G G G G T T G G G G G G G G G G G G
10 chr10_22635495 0 22635495 C C C C C C C C T T T T C C C C C C C C
10 chr10_22660440 0 22660440 T T T T T T T T T T G T T T T T T T T T
10 chr10_22666772 0 22666772 A A A A A A G G A A A A A A A A A A A A
10 chr10_22666917 0 22666917 A A A A A A A A A A A A A A G G A A A A
10 chr10_22683759 0 22683759 A A A A A A C C A A A A A A A A A A A A
10 chr10_22684632 0 22684632 G G G G G G G G A A A A G G G G G G G G
10 chr10_22694080 0 22694080 C C C C C C C C C C C C C C C T C C C C
10 chr10_22701105 0 22701105 G G G G G G G G G G G G A G G G G G G G
10 chr10_22702436 0 22702436 C C C C C C C C T T T T C C C C C C C C
10 chr10_22709782 0 22709782 G G G G G G A A G G G G G G G G G G G G
10 chr10_22710599 0 22710599 C C C C C C C C T T T T C C C C C C C C
10 chr10_22719526 0 22719526 T T T T T T T T C C C C T T T T T T T T
10 chr10_22723173 0 22723173 G G G G A G G G G G G G G G G G G G G G
10 chr10_22725429 0 22725429 T T T T T T T T T T T T T T C T T T T T
10 chr10_22729441 0 22729441 C C C C C C C C C C C C C C C C T T C C
10 chr10_22741270 0 22741270 C C C C C C C C T T T T C C C C C C C C
10 chr10_22751941 0 22751941 G G G G G G G G T T T T G G G G G G G G
10 chr10_22755571 0 22755571 C T C C C C C C C C C C C C C C C C C C
10 chr10_22763218 0 22763218 C C C C C C C C C C C C C C T T C C C C
10 chr10_22763488 0 22763488 C G C C C C G G C C C C C C C C C C G G
10 chr10_22765237 0 22765237 C C C T C C C C C C C C C C C C C C C C
10 chr10_22773241 0 22773241 G G G G G G G G A A A A G G G G G G G G
10 chr10_22778055 0 22778055 A A A A A G A A A A A A A A A A A A A A
10 chr10_22783032 0 22783032 C C C C C C C C C C C C C C C C T T C C
10 chr10_22785766 0 22785766 G G G G G G G G G G A G G G G G G G G G
10 chr10_22787621 0 22787621 C C C C T T C C C C C C C C C C C C C C
10 chr10_22793965 0 22793965 C C C C C C C C C C C C C C A C C C C C
10 chr10_22816880 0 22816880 T T C C T T T T T T T T T T T T T T T T
10 chr10_22824013 0 22824013 C C C C C C C C T T T T C C C C C C C C
10 chr10_22828587 0 22828587 G G G G G G G G T T T T G G G G G G G G
10 chr10_22829289 0 22829289 T T T T T T T T C C C C T T T T T T T T
10 chr10_22829447 0 22829447 C C C C C C C C C C C C C T C C C C C C
10 chr10_22829503 0 22829503 A A A A A A A A A G A A A A A A A A A A
10 chr10_22831852 0 22831852 T T T T T T T T T T T T T T T T C C T T
10 chr10_22833592 0 22833592 G G G G A G G G G G G G G G G G G G G G
10 chr10_22837060 0 22837060 A A A A A A A A A C C C A A A A A A A A
10 chr10_22837206 0 22837206 G G G G G G G G A G G G G G G G G G G G
10 chr10_22839785 0 22839785 C C C C C T C C C C C C C C C C C C C C
10 chr10_22845144 0 22845144 A A A A A A A A A A A A A G A A A A A A
10 chr10_22855739 0 22855739 A A A A A A A A A A A A A A A A G G A A
10 chr10_22856573 0 22856573 G G G G G G G G G G G G A G G G A G G G
10 chr10_22856903 0 22856903 G G G G G G G G G G G G A A G G A A G G
10 chr10_22863307 0 22863307 A A G G A A A A A A A A A A A A A A A A
10 chr10_22866659 0 22866659 A A A A A A A A A C A A A A A A A A A A
10 chr10_22874433 0 22874433 A A A A A A A A G G G G A A A A A A A A
10 chr10_22880884 0 22880884 T T T T T T T T C T T T T T T T T T T T
10 chr10_22881280 0 22881280 A A C C A C A A A A A A A A A A A A A A
10 chr10_22882001 0 22882001 C C C C C C C C T T T T C C C C C C C C
10 chr10_22883381 0 22883381 T T T T T T T T C C C C T T T T T T T T
10 chr10_22889044 0 22889044 C C C C C C C C T T T T T T C C C C C C
10 chr10_22889410 0 22889410 C C C C C C C C C C C C C C C T C C C C
10 chr10_22892386 0 22892386 C C C C C C T T C C C C C C C C C C C C
10 chr10_22897844 0 22897844 G G T T G T G G G G G G G G G G G G G G
10 chr10_22897936 0 22897936 G G G G G G G G A A A A G G G G G G G G
10 chr10_22905276 0 22905276 C C C C C T C C C C C C C C C C C C C C
10 chr10_22905582 0 22905582 C C T T C C C C C C C C C C C C C C C C
10 chr10_22906753 0 22906753 T T T T T T T T A A A A T T T T T T A A
10 chr10_22909380 0 22909380 C C C C C C C C C C C C C C C T C C C C
10 chr10_22915263 0 22915263 T T T T T T T T C C C C T T T T T T T T
10 chr10_22956440 0 22956440 G G G G G G G G G G G G T T T T T T G G
10 chr10_22956574 0 22956574 T T T T G T T T T T T T T T T T T T T T
10 chr10_22964185 0 22964185 G G G G A G G G G G G G G G G G G G G G
10 chr10_22967440 0 22967440 C C C C C C C C C C C C C C C C T T C C
10 chr10_22972675 0 22972675 C C C C C C C C C C C C A A A A A A C C
10 chr10_22995723 0 22995723 T T T T C T T T T T T T T T T T T T T T
10 chr10_23017228 0 23017228 C C T T T T C C T T T T T T T T T T C C
10 chr10_23022427 0 23022427 C C C C C C C C G G G G C C C C C C C C
10 chr10_23039902 0 23039902 C C C C C C C C T T T T C C C C C C C C
10 chr10_23048169 0 23048169 G G G G G G G G A A A A G G G G G G G G
10 chr10_23055585 0 23055585 A A A A A A A A A A A A A A A A G G A A
10 chr10_23058691 0 23058691 A A A A A A A A A A A A A G A A A A A A
10 chr10_23068667 0 23068667 T T T T T T T T C C C C T T T T T T T T
10 chr10_23071785 0 23071785 A A A G A A A A A A A A A A A A A A A A
10 chr10_23073380 0 23073380 G G G G G G G G G G G G G G T T G G G G
10 chr10_23075647 0 23075647 C C C C C C C C C C C C C C C C G G C C
10 chr10_23075778 0 23075778 G G G G G G G G A G A G G G G G G G G G
10 chr10_23088377 0 23088377 C C C C C C C C T T T T T T T T T T C C
10 chr10_23090233 0 23090233 C C C C C C C C C C C C T T C C C C C C
10 chr10_23092851 0 23092851 T T A T T T T T T T T T T T T T T T T T
10 chr10_23094176 0 23094176 C C C T C C C C C C C C C C C C C C C C
10 chr10_23094709 0 23094709 T T C T T T T T T T T T T T T T T T T T
10 chr10_23095503 0 23095503 G G A A A G G G A A A A A A A A A A G G
10 chr10_23097620 0 23097620 T T T T T T T T T T T T G G T T T T T T
10 chr10_23111644 0 23111644 A A A C A A A A A A A A A A A A A A A A
10 chr10_23121146 0 23121146 T T T T T T T T T T T T C T T T T T T T
10 chr10_23133205 0 23133205 C C C C C C C C C C C C C C C C C T C C
10 chr10_23140458 0 23140458 A A C C C C C C C C C C C C C C C C A A
10 chr10_23145380 0 23145380 G G G G G G G G A A A A G G G G G G G G
10 chr10_23145553 0 23145553 G G A G A A G G G G G G G G G G G G G G
10 chr10_23149220 0 23149220 A A A A A A A A G G G G A A A A A A A A
10 chr10_23162356 0 23162356 G G G G G G G G G G G G G G A A G G G G
10 chr10_23162533 0 23162533 T T T T T T T T C C C C T T T T T T T T
10 chr10_23164203 0 23164203 C C C C C C C C C C C C C T C C C C C C
10 chr10_23175936 0 23175936 C C C C C C C C C C C C G G G G G G C C
10 chr10_23175962 0 23175962 A A A A A A A A A A A A A A T T A A A A
10 chr10_23178555 0 23178555 T T T T T T T T C C C C T T T T T T T T
10 chr10_23178718 0 23178718 C C C C C T C C C C C C C C C C C C C C
10 chr10_23182270 0 23182270 G G G G A G G G G G G G G G G G G G G G
10 chr10_23191543 0 23191543 T T G T G T T T T T T T T T T T T T T T
10 chr10_23194311 0 23194311 A A A A A A A A C C C C A A A A A A A A
10 chr10_23199191 0 23199191 A A A A A A A A G G G G A A A A A A A A
10 chr10_23209166 0 23209166 C C C C C C C C T T T T C C C C C C C C
10 chr10_23217372 0 23217372 G G G G G G G G G G A G G G G G G G G G
10 chr10_23226308 0 23226308 T T T T T T T T C C C C T T T T T T T T
10 chr10_23232659 0 23232659 A A A A A T A A A A A A A A A A A A A A
10 chr10_23233063 0 23233063 T T T T T T C C T T T T T T T T T T T T
10 chr10_23235139 0 23235139 T T T T T T T T C T C C T T T T T T T T
10 chr10_23240792 0 23240792 T T T T T T T T C C C C T T T T T T T T
10 chr10_23269775 0 23269775 C C C C C C C C C C C C C C C C C T C C
10 chr10_23291397 0 23291397 A A A A A A A A A G A G A A A A A A A A
10 chr10_23297313 0 23297313 C C C T C C C C C T C T C C C C T T C C
10 chr10_23297642 0 23297642 T T T T A A T T T T T T T T T T T T T T
10 chr10_23314621 0 23314621 T T T T T T T T C C C C T T T T T T T T
10 chr10_23323925 0 23323925 C C C C C C C C C T C C C C C C C C C C
10 chr10_23335022 0 23335022 C C C C C T C C C C C C C C C C C C C C
10 chr10_23338928 0 23338928 T T T T T T C C T T T T T T T T T T T T
10 chr10_23341283 0 23341283 C C C C C C C C T T T T C C C C C C C C
10 chr10_23355107 0 23355107 G G G G G G G G G G G G G G G G G T G G
10 chr10_23362903 0 23362903 C C C C A C C C C C C C C C C C C C C C
10 chr10_23369470 0 23369470 A A A G A A A A A A A A A A A A A A A A
10 chr10_23391949 0 23391949 C C T T T T T T T T T T T T T T T T T T
10 chr10_23410447 0 23410447 G G G G G G G G G G G G G G G G A A G G
10 chr10_23424011 0 23424011 T T T T T T C C T T T T T T T T T T T T
10 chr10_23433018 0 23433018 T T C T T T T T T T T T T T T T T T T T
10 chr10_23441673 0 23441673 C C C C C C C C C C C C A C C C C C C C
10 chr10_23443078 0 23443078 C C C C T T C C C C C C C C C C C C C C
10 chr10_23443140 0 23443140 C C C C C C C C A A A A C C C C C C C C
10 chr10_23443985 0 23443985 A A A A A A A A A A A A A G A A A A A A
10 chr10_23475605 0 23475605 A A G G G G A A G G G G G G G G G G A A
10 chr10_23475830 0 23475830 C C C C C C C C A A A A C C C C C C C C
10 chr10_23481442 0 23481442 A A A A A A A A G G G G A A A A A A A A
10 chr10_23481795 0 23481795 C C T T T T T T T T T T T T T T T T C C
10 chr10_23482656 0 23482656 A A A A A A A A G G G G A A A A A A A A
10 chr10_23483396 0 23483396 C C C C C C C C T T T T C C C C C C C C
10 chr10_23485733 0 23485733 C C C C C C C C C C C C C C T T C C C C
10 chr10_23488192 0 23488192 C C C C C C C C T T T T C C C C C C C C
10 chr10_23488932 0 23488932 C C C C C C C C T T T T C C C C C C C C
10 chr10_23489191 0 23489191 G G G G G G G G A A A A G G G G G G G G
10 chr10_23492597 0 23492597 C C C C C C C C C C C C T T C C C C C C
10 chr10_23502279 0 23502279 A A A A A A A A A A A G A A A A A A A A
10 chr10_23504505 0 23504505 G G G G G G G G G T G G G G G G G G G G
10 chr10_23505726 0 23505726 G G G G G G G G A G G G G G G G G G G G
10 chr10_23506420 0 23506420 C C C C C C C C C C C C T T C C C C C C
10 chr10_23515458 0 23515458 T T T T T T T T C C C C T T T T T T T T
10 chr10_23517275 0 23517275 C C T T C C C C C C C C C C C C C C C C
10 chr10_23524654 0 23524654 G G G G G G G G A G A G G G G G G G G G
10 chr10_23524806 0 23524806 C C C C C C C C T T T T C C C C C C C C
10 chr10_23529308 0 23529308 T T T T T T T T C T T T T T T T T T T T
10 chr10_23531905 0 23531905 G G A A G G G G G G G G G G G G G G G G
10 chr10_23532919 0 23532919 C T T T T T T T T T T T T T T T T T T T
10 chr10_23535299 0 23535299 C C C C C C C C T T T T C C C C C C C C
10 chr10_23549229 0 23549229 G G G G G G G G G G G G G G A A G G G G
10 chr10_23549485 0 23549485 C C C G C C C C C C C C C C C C C C C C
10 chr10_23553906 0 23553906 G G G G G G G G G G G G G G A A G G G G
10 chr10_23558754 0 23558754 A A G G A A A A A A A A A A A A A A A A
10 chr10_23562858 0 23562858 C C C C C C C C C C C C C T C C C C C C
10 chr10_23564430 0 23564430 C C C C C C C C C C C C C C T T C C C C
10 chr10_23570042 0 23570042 C C C C T T C C C C C C C C C C C C C C
10 chr10_23571739 0 23571739 G G G G G G G G G G G G G G A A G G G G
10 chr10_23574788 0 23574788 A A A A A A A A A A A A A A A A A G A A
10 chr10_23585843 0 23585843 A A A A A A A A A A A A A A A A A G A A
10 chr10_23588891 0 23588891 C C C C C C C C C C C C C C T T C C C C
10 chr10_23591870 0 23591870 G G G G G G G G G G A G G G G G G G G G
10 chr10_23592191 0 23592191 A A A A A A A A A G G G A A A A A A A A
10 chr10_23597097 0 23597097 G G G G C G G G G G G G G G G G G G G G
10 chr10_23602579 0 23602579 T T T T T T T T C C C C T T T T T T T T
10 chr10_23611575 0 23611575 G G G G G G G G G G A G G G G G G G G G
10 chr10_23611935 0 23611935 T T C T T T T T T T T T T T T T T T T T
10 chr10_23615689 0 23615689 G G G G A G G G G G G G G G G G G G G G
10 chr10_23617478 0 23617478 A A A A A A A A G G A G A A A A A A A A
10 chr10_23624914 0 23624914 C C C C C C C C C C C C A C C C C C C C
10 chr10_23626426 0 23626426 C C C C C T C C C C C C C C C C C C C C
10 chr10_23629551 0 23629551 G G G G G G G G G G G G G G G G G T G G
10 chr10_23630417 0 23630417 A A A A A A A A A A A G A A A A A A A A
10 chr10_23630566 0 23630566 C C C C C C C C C C C C T T T T T T C C
10 chr10_23635027 0 23635027 T T T T G G T T T T T T T T T T T T T T
10 chr10_23640642 0 23640642 G G G G G G G G G G G G A G G G G G G G
10 chr10_23641122 0 23641122 A A A A A A A A A A A A A A G G A A A A
10 chr10_23643581 0 23643581 G G G T T T G G G G G G G T T T T T G G
10 chr10_23655519 0 23655519 G G C C G G G G C G C C G G G G C C G G
10 chr10_23661486 0 23661486 T T C T T T T T T T T T T T T T T T T T
10 chr10_23662210 0 23662210 A A A A A A A A C C C C A A A A A A A A
10 chr10_23670328 0 23670328 T T T T T T T T C T T T T T T T T T T T
10 chr10_23673971 0 23673971 G G G G G G G G G G G G G G A A G G G G
10 chr10_23674594 0 23674594 A A A A A A A A C C C C A A A A A A A A
10 chr10_23676797 0 23676797 G G G G G G G G G G G G C G G G G G G G
10 chr10_23686508 0 23686508 C C C C C C C C C C C C C C A A C C C C
10 chr10_23689376 0 23689376 T T T T C C T T T T T T T T T T T T T T
10 chr10_23691174 0 23691174 A A A A A A A A C C C C A A A A A A A A
10 chr10_23697179 0 23697179 T T A A A A A A A A A A A A A A A A T T
10 chr10_23697975 0 23697975 C C C C C C C C C C C C C C C C A A C C
10 chr10_23702213 0 23702213 G G G G G G G G T T T T G G G G G G G G
10 chr10_23705501 0 23705501 C C C C C C C C C C C C C C T T C C C C
10 chr10_23705622 0 23705622 T T T T T T T T G G G G T T T T T T T T
10 chr10_23711478 0 23711478 A A A A A A G G A A A A A A A A A A A A
10 chr10_23712065 0 23712065 A A A A A A A A A A A A A A A A A T A A
10 chr10_23713957 0 23713957 G G A A G G G G G G G G G G G G G G G G
10 chr10_23717940 0 23717940 C C C C C C C C G G G G C C C C C C C C
10 chr10_23720929 0 23720929 C C C C C C C C C C C C C C C C C T C C
10 chr10_23737924 0 23737924 G G A A A A G G A A A A A A A A A A G G
10 chr10_23741967 0 23741967 C C C C C C C C C C C C C C C C C T C C
10 chr10_23762294 0 23762294 G G G G A A G G G G G G G G G G G G G G
10 chr10_23764196 0 23764196 G G G G G G G G G G A G G G G G G G G G
10 chr10_23772963 0 23772963 C C C G C C C C C C C C C C C C C C C C
10 chr10_23773678 0 23773678 A G G G G G G G G G G G G G G G G G G G
10 chr10_23780232 0 23780232 G G G T G G G G G G G G G G G G G G G G
10 chr10_23785651 0 23785651 G G G G G G G G G G G G A A G G G G G G
10 chr10_23794667 0 23794667 A A A G G G A A A A A A A A A A A A A A
10 chr10_23802488 0 23802488 T T T T T T T T C C C C T T T T T T T T
10 chr10_23805763 0 23805763 G G G G G G G G G G G G G G A A G G G G
10 chr10_23806673 0 23806673 T T T T T T T T A A A A T T T T T T T T
10 chr10_23808255 0 23808255 C C C C C T C C C C C C C C C C C C C C
10 chr10_23812629 0 23812629 T T T T T T T T T T T T T T C C T T T T
10 chr10_23815294 0 23815294 G G G G G G G G G G A G G G G G G G G G
10 chr10_23815896 0 23815896 T T T T T T T T C T T T T T T T T T T T
10 chr10_23820013 0 23820013 G G G G G G G G A G G G G G G G G G G G
10 chr10_23829156 0 23829156 T T T T T T T T C T T T T T T T T T T T
10 chr10_23880211 0 23880211 G G G G G G G G G G G G C G G G G G G G
10 chr10_23891479 0 23891479 G G G G A G G G G G G G G G G G G G G G
10 chr10_23892869 0 23892869 G G G G G G G G G G G G A G G G G G G G
10 chr10_23893491 0 23893491 C T T T T T C T C T C C C T T T T T T T
10 chr10_23894302 0 23894302 G G G G G G G G G G G G G G G G A G G G
10 chr10_23944032 0 23944032 G G G G G G G G A A A A A A A A A A G G
10 chr10_23946277 0 23946277 G G G G G G G G G G G G G G G G A A G G
10 chr10_23946574 0 23946574 A A A A A A G G G G G G G G G G G G A A
10 chr10_23958921 0 23958921 C C C C C C C C C C C C C C C C A C C C
10 chr10_23964979 0 23964979 G G A A A G G G G G G G A A A A G G G G
10 chr10_23971283 0 23971283 C C C C C C C C C C C C C C A A C C C C
10 chr10_23980659 0 23980659 A A A A A A A A A A A A A A A A G G A A
10 chr10_23997082 0 23997082 C T T T T T T T T T T T C T T T C C C C
10 chr10_23999124 0 23999124 G G G G G G G G A A A A G G G G G G G G
10 chr10_23999208 0 23999208 A A A A G G A A A A A A A A A A A A A A
10 chr10_24000846 0 24000846 G G G G G G G G A A A A G G G G G G G G
10 chr10_24003444 0 24003444 T T T T T T T T C C C C C T T T C C T T
10 chr10_24003812 0 24003812 T T T T T T T T T T T T T T C C T T T T
10 chr10_24004478 0 24004478 C C A A C C C C C C C C C C C C C C C C
10 chr10_24007919 0 24007919 A A A A A A A A G G G G A A A A A A A A
10 chr10_24010399 0 24010399 T T C C C C T T C C C C C C C C C C T T
10 chr10_24010437 0 24010437 G G A A A A G G A A A A A A A A A A G G
10 chr10_24014067 0 24014067 C C T T C C C C C C C C C C C C C C C C
10 chr10_24014843 0 24014843 G G A A A A G G G G G G A A A A A A G G
10 chr10_24018720 0 24018720 T T T T T T T T T T T T T T T T C C T T
10 chr10_24019660 0 24019660 C C C C C T C C C C C C C C C C C C C C
10 chr10_24032966 0 24032966 C G G G G G G G G G G G G G G G G G G G
10 chr10_24034040 0 24034040 G G A A A A G G G G G G G G G G G G G G
10 chr10_24045114 0 24045114 G G G G A G G G G G G G G G G G G G G G
10 chr10_24046397 0 24046397 A A A A A G A A A A A A A A A A A A A A
10 chr10_24051251 0 24051251 C C C C T T C C C C C C C C C C C C C C
10 chr10_24056618 0 24056618 G G G G G G G G G G G G G G A A G G G G
10 chr10_24060378 0 24060378 G G G G A A G G G G G G A A A A G G G G
10 chr10_24063319 0 24063319 A A A A A A A A A A A A A C A A A A A A
10 chr10_24066982 0 24066982 A A A A A A G G A A A A A A A A A A A A
10 chr10_24076225 0 24076225 T T T T C T T T T T T T T T T T T T T T
10 chr10_24080457 0 24080457 T T T T T T T T T T T T T T T T A A T T
10 chr10_24081974 0 24081974 G G A A G G G G G G G G G G G G G G G G
10 chr10_24082524 0 24082524 G T T T T T T T T T T T T T T T T T T T
10 chr10_24083016 0 24083016 C C T T C T C C C C C C C C C C C C C C
10 chr10_24089759 0 24089759 A A A A A A A A A A A A A A C C A A A A
10 chr10_24092052 0 24092052 A T A A A A T T A A A A A A A A A A T T
10 chr10_24092970 0 24092970 C C C C C C C C C C C G C C C C C C C C
10 chr10_24095862 0 24095862 C C C C C C C C T T T T C C C C C C C C
10 chr10_24097912 0 24097912 T T T T T T T T T T T T C T T T T T T T
10 chr10_24106594 0 24106594 C C C C C C C C C C C C C C G G C C C C
10 chr10_24111199 0 24111199 T T T T T T T T T T T T T T T T C T T T
10 chr10_24112547 0 24112547 T T T T T T T T C C C C T T T T T T T T
10 chr10_24113281 0 24113281 C C C C C C C C C C A A C C C C C C C C
10 chr10_24121199 0 24121199 C G C C C C C C C C C C C C C C C C C C
10 chr10_24123307 0 24123307 C C C G C C C C C C C C C C C C C C C C
10 chr10_24123582 0 24123582 G G C C C C G G C C C C C C C C C C G G
10 chr10_24123830 0 24123830 G G G G G G G G G G G G C G G G G G G G
10 chr10_24125300 0 24125300 C C C C C C C C C C C C T T C C T T C C
10 chr10_24137587 0 24137587 G G G G G G G G G T G T G G G G G G G G
10 chr10_24149100 0 24149100 G G A A A G G G G G G G G G G G G G G G
10 chr10_24149862 0 24149862 T T T T T T T T C T T T T T T T T T T T
10 chr10_24156383 0 24156383 G G G G A G G G G G G G G G G G G G G G
10 chr10_24159212 0 24159212 A A G G G G A A A A A A G G G G G G A A
10 chr10_24164151 0 24164151 A A A G A G A A A A A A A A A A A A A A
10 chr10_24166319 0 24166319 A A G G G G A A G G G G G G G G G G A A
10 chr10_24217961 0 24217961 A A A G A A A A A A A A A A A A A A A A
10 chr10_24218433 0 24218433 C C C T C T C C C C C C C C C C C C C C
10 chr10_24228256 0 24228256 G G G G A G G G G G G G G G G G G G G G
10 chr10_24235714 0 24235714 C C A A A A C C A A A A A A A A A A C C
10 chr10_24240969 0 24240969 C C C T C C C C C C C C C C C C C C C C
10 chr10_24244068 0 24244068 G G A A A A G G G G G G A A A A A G G G
10 chr10_24246102 0 24246102 T T T T T T T T C C C C T T T T T T T T
10 chr10_24252319 0 24252319 A A G G G G G G G G G G G G G G G G G G
10 chr10_24258841 0 24258841 G G G G A G G G G G G G G G G G G G G G
10 chr10_24260783 0 24260783 A A G G G G A A A A A A G G G G A A A A
10 chr10_24261486 0 24261486 A A A A A A A A A A A A A A A A A G A A
10 chr10_24265942 0 24265942 A A C C A C A A A A A A A A A A A A A A
10 chr10_24268425 0 24268425 T T T T T T T T C C C C T T T T T T T T
10 chr10_24269092 0 24269092 T T T T T T T T T T T T T T T T C T T T
10 chr10_24283917 0 24283917 G G G G A G G G G G G G G G G G G G G G
10 chr10_24285127 0 24285127 C C C C C C C C C C C C C T C C C C C C
10 chr10_24290821 0 24290821 T T C C C T T T C C C C T T T T T T T T
10 chr10_24305466 0 24305466 A A A A A A A A C C C C A A A A A A A A
10 chr10_24307438 0 24307438 C G C C C C C C C C C C C C C C C C C C
10 chr10_24322336 0 24322336 G G G G G G G G A A A A G G G G G G G G
10 chr10_24325828 0 24325828 G G G G G G G G G G G G A G G G G G G G
10 chr10_24330010 0 24330010 G G G G G G G G G G G G G G G G C G G G
10 chr10_24332597 0 24332597 A A G G G G A A A A A A A A A A A A A A
10 chr10_24332949 0 24332949 T T T T T T T T G G G G T T T T T T T T
10 chr10_24339694 0 24339694 A A G G G G A A G G G G G G G G G G A A
10 chr10_24342484 0 24342484 A A A A A T A A A A A A A A A A A A A A
10 chr10_24351937 0 24351937 T T T T T T T T T T T T T T T T G G T T
10 chr10_24353193 0 24353193 G G G G G G G G G G G G G G A A G G G G
10 chr10_24354095 0 24354095 G G G G G G G G G G G G G G G G A G G G
10 chr10_24354437 0 24354437 C C C C C C C C C C C C C C C C T T T T
10 chr10_24358389 0 24358389 T T T T T T T T C T T T T T T T T T T T
10 chr10_24360232 0 24360232 G G G G G G G G G G G G C C C C C C G G
10 chr10_24360337 0 24360337 C C C C C C T T C C C C C C C C C C C C
10 chr10_24361465 0 24361465 G G G G G G G G A A A A G G G G G G G G
10 chr10_24364236 0 24364236 T T C T C C T T C C C C C C C C T T T T
10 chr10_24378223 0 24378223 A A A C A A A A A A A A A A A A A A A A
10 chr10_24378645 0 24378645 G G G G G G G G A G G G G G G G G G G G
10 chr10_24382979 0 24382979 C C C C C C C C C C C C C C T T C C C C
10 chr10_24384881 0 24384881 T T T T T T T T T T T T T T T T C C T T
10 chr10_24385305 0 24385305 G G G G G G G G A A A A G G G G G G G G
10 chr10_24389615 0 24389615 G G G G G G G G G G G G G G A A G G G G
10 chr10_24392828 0 24392828 C C C C C C C C C C C C C T C C C C C C
10 chr10_24411229 0 24411229 C C C C C C C C T T T T C C C C C C C C
10 chr10_24412090 0 24412090 C C C C C C C C C C C C T T C C C C C C
10 chr10_24414127 0 24414127 C C C T C T C C C C C C C C C C C C C C
10 chr10_24419575 0 24419575 T T T T T T T T C C C C T T T T T T T T
10 chr10_24420187 0 24420187 C C C C C G C C G G G G C C C C C C C C
10 chr10_24424924 0 24424924 C C T T C T C C C C C C C C C C C C C C
10 chr10_24427312 0 24427312 C C C C C T C C C C C C C C C C C C C C
10 chr10_24428953 0 24428953 C C C C C C C C C C C C C C C C T T C C
10 chr10_24434771 0 24434771 G G A A A A G G G G G G A A A A A A G G
10 chr10_24438737 0 24438737 G G G G G G G G G G G G G T G G G G G G
10 chr10_24441741 0 24441741 A A C C C C A A A A A A C C C C C C A A
10 chr10_24447247 0 24447247 C C C C C C C C C C C C C C C C T T C C
10 chr10_24450693 0 24450693 C C C C C T C C C C C C C C C C C C C C
10 chr10_24451139 0 24451139 G G G G G G G G G G G G G G T T G G G G
10 chr10_24451294 0 24451294 G G G G G G G G A A A A G G G G G G G G
10 chr10_24455141 0 24455141 C C C C C T C C C C C C C C C C C C C C
10 chr10_24456594 0 24456594 G G G G G G G G C C C C C C C C C C G G
10 chr10_24471802 0 24471802 C C C C C C C C C C C C C C C C T T C C
10 chr10_24477096 0 24477096 C C C C C C C C T T T T C C C C C C C C
10 chr10_24479437 0 24479437 G G C C C C G G G G G G G G G G C C G G
10 chr10_24480538 0 24480538 C C C C C C C C C C C C G G C C C C C C
10 chr10_24493143 0 24493143 C C C C C C C C C T C C C C C C C C C C
10 chr10_24503476 0 24503476 G G A A A A G G G G A G A A A A A A G G
10 chr10_24505595 0 24505595 C C C C C C C C T T T T C C C C C C T T
10 chr10_24507561 0 24507561 T T T T T T T T C C C C T T T T T T T T
10 chr10_24511056 0 24511056 C C C C C C C C C C C C G G C C C C C C
10 chr10_24514473 0 24514473 G G A A A A G G G G G G A A A A A A G G
10 chr10_24516094 0 24516094 G G A A G G G G G G G G G G G G G G A A
10 chr10_24520820 0 24520820 C C C C C C C C T T T T C C C C C C C C
10 chr10_24521125 0 24521125 T T T T T T G G T T T T T T T T T T T T
10 chr10_24531570 0 24531570 C C C C C C C C C C C C A A C C C C C C
10 chr10_24531935 0 24531935 G G A G G G G G G G G G G G G G G G G G
10 chr10_24565961 0 24565961 A A A A A A A A A A A A T T A A A A A A
10 chr10_24569252 0 24569252 C C C C C C C C C C C T C C C C C C C C
10 chr10_24573155 0 24573155 G G G G G G G G A A A A G G G G G G G G
10 chr10_24575361 0 24575361 C C C C C C T T C C C C C C C C C C C C
10 chr10_24577548 0 24577548 C C C C C C C C C C C C C T C C C C C C
10 chr10_24579514 0 24579514 T T T T T T T T C C C C T T T T T T T T
10 chr10_24590610 0 24590610 C C T T C C C C C C C C C C C C C C C C
10 chr10_24591542 0 24591542 G G C C C C C C C C C C C C C C C C C C
10 chr10_24596315 0 24596315 C C C C C C C C C C C C C C T T C C C C
10 chr10_24603584 0 24603584 A A A A A A A A C C C C A A A A A A A A
10 chr10_24609936 0 24609936 G G G G G G G G A A A A G G G G G G G G
10 chr10_24614104 0 24614104 G G G G G G G G G G A G G G G G G G G G
10 chr10_24614216 0 24614216 T T T T T T T T G T T T T T T T T T T T
10 chr10_24630156 0 24630156 G G G G G G G G G G C G G G G G G G G G
10 chr10_24631283 0 24631283 C C C C C C C C T T T T C C C C C C C C
10 chr10_24634036 0 24634036 A A A T A T A A A A A A A A A A A A A A
10 chr10_24642610 0 24642610 G G G G G G G G G G G G G G G G C C G G
10 chr10_24651120 0 24651120 G G G G G G G G G G G G G T G G G G G G
10 chr10_24652688 0 24652688 T T T T T T T T A A A A T T T T T T T T
10 chr10_24662101 0 24662101 G G G G G G G G G G G G A G G G G G G G
10 chr10_24665588 0 24665588 C C C C C C C C C C C C C T C C C C C C
10 chr10_24668457 0 24668457 T T T T T T T T C C C C T T T T T T T T
10 chr10_24674438 0 24674438 T T T T T T T T A A A A T T T T T T T T
10 chr10_24675988 0 24675988 G G G G G G G G G G G G A G G G G G G G
10 chr10_24677467 0 24677467 C C C C C C C C C C C C A C C C C C C C
10 chr10_24680345 0 24680345 A A A A A A A A C C C C A A A A A A A A
10 chr10_24685017 0 24685017 A A A A A A A A A A A A A G A A A A A A
10 chr10_24686276 0 24686276 A A A A A A A A G G G G A A A A A A A A
10 chr10_24686754 0 24686754 G G A G G G G G G G G G G G G G G G G G
10 chr10_24695307 0 24695307 A A A A A A A A A A A G A A A A A A A A
10 chr10_24695847 0 24695847 C C C C C C C C A A A A C C C C C C C C
10 chr10_24697929 0 24697929 C C C C C T C C C C C C C C C C C C C C
10 chr10_24698172 0 24698172 A A G G A A A A A A A A A A A A A A A A
10 chr10_24711827 0 24711827 C C C C C C C C T T T T C C C C C C C C
10 chr10_24724085 0 24724085 G T G G G G G G G G G G G G G G G G G G
10 chr10_24750499 0 24750499 A A A A A A A A G G G G A A A A A A A A
10 chr10_24753566 0 24753566 C C C C C C C C T T T T C C C C C C C C
10 chr10_24755694 0 24755694 T T C C C C T T C C C C C C C C C C T T
10 chr10_24766472 0 24766472 A A A A A A A A A A A A A T A A A A A A
10 chr10_24768759 0 24768759 C C C C C C T T C C C C C C C C C C C C
10 chr10_24769355 0 24769355 G G G G G T G G G G G G G G G G G G G G
10 chr10_24774939 0 24774939 C C C C C C C C T T T T C C C C C C C C
10 chr10_24775069 0 24775069 A A A A A G A A A A A A A A A A A A A A
10 chr10_24776883 0 24776883 A G G G G G G G G G G G G G G G G G G G
10 chr10_24780583 0 24780583 C C C C C C C C C C C C T T C C C C C C
10 chr10_24790541 0 24790541 C C C C C C C C C C C C C C C C T T C C
10 chr10_24791392 0 24791392 G G G G G G G G A A A A G G G G G G G G
10 chr10_24796315 0 24796315 C C C C C C C C C C A C C C C C C C C C
10 chr10_24799599 0 24799599 A A A A A A A A G G G G G G G G G G A A
10 chr10_24801428 0 24801428 C C C C C C C C C C C C C C C C C T C C
10 chr10_24807192 0 24807192 A A A A A A A A A A A A A A C C A A A A
10 chr10_24816822 0 24816822 C C C C C C C C C C C C T T C C C C C C
10 chr10_24817490 0 24817490 A A A A A A A A A A A A A A G G G G A A
10 chr10_24823077 0 24823077 C C C C C C C C T T T T C C C C C C C C
10 chr10_24824731 0 24824731 C C C C C C C C C C C C A C C C C C C C
10 chr10_24830751 0 24830751 T T C C C C T T C C C C C C C C C C T T
10 chr10_24836101 0 24836101 G G G G G G G G G G G G T T G G G G G G
10 chr10_24842837 0 24842837 C C C C C C C C C C C C C T C C C C C C
10 chr10_24855621 0 24855621 T T T T T T T T T T C T T T T T T T T T
10 chr10_24875366 0 24875366 C C C C C C C C C C C C C T C C C C C C
10 chr10_24877808 0 24877808 G G G T G G G G G G G G T T T T T T G G
10 chr10_24877845 0 24877845 A G G G G G G G A A A A G G G G G G G G
10 chr10_24878411 0 24878411 G G G G G G G G G G G G A G A A G G G G
10 chr10_24891820 0 24891820 G G A G A G G G G G G G G G G G G G G G
10 chr10_24894031 0 24894031 G G G G G G G G A A A A G G G G G G G G
10 chr10_24903888 0 24903888 C C T T C T C C C C C C C C C C C C C C
10 chr10_24906425 0 24906425 C C C C C C C C C C C C C T C C C C C C
10 chr10_24919390 0 24919390 A A A A A A A A A A A A G G A A A A A A
10 chr10_24920120 0 24920120 C C C C C C C C C T C C C C C C C C C C
10 chr10_24923476 0 24923476 T T T T T T T T C C C C T T T T T T T T
10 chr10_24924384 0 24924384 A A A A A A A A G G G G A A A A A A A A
10 chr10_24927201 0 24927201 G G A A A A G G A A A A A A A A A A G G
10 chr10_24928369 0 24928369 A A A A A A A A G G G G A A A A A A A A
10 chr10_24929590 0 24929590 C C C C T T C C C C C C C C C C C C C C
10 chr10_24934176 0 24934176 G G G G G G G G G G G G G G A A G G G G
10 chr10_24939335 0 24939335 C C C C C C C C C C C C C T C C C C C C
10 chr10_24947612 0 24947612 G G A A G G G G A A A A G G G G G G G G
10 chr10_24947874 0 24947874 C T T T T T C C T T T T T T T T T T C C
10 chr10_24948303 0 24948303 A A A A A A A A C C C C A A A A A A A A
10 chr10_24948524 0 24948524 C C C C C C C C C T C C C C C C C C C C
10 chr10_24949784 0 24949784 G G G G A G G G G G G G G G G G G G G G
10 chr10_24950653 0 24950653 T T T T T T T T T T T T C T T T T T T T
10 chr10_24952964 0 24952964 G G G G G G G G G G G G G G A A G G G G
10 chr10_24953779 0 24953779 T T T T T T T T C T T T T T T T T T T T
10 chr10_24954589 0 24954589 A A G G G G G G G G G G G G G G G G A A
10 chr10_24959675 0 24959675 G G G G G G G G G G C G G G G G G G G G
10 chr10_24960227 0 24960227 G G G G A G G G G G G G G G G G G G G G
10 chr10_24965505 0 24965505 T T T T T T T T A A A A T T T T T T T T
10 chr10_24972471 0 24972471 T T T T T T T T C C C C T T T T T T T T
10 chr10_24974035 0 24974035 C C C C C C C C T T T T C C C C C C C C
10 chr10_24974823 0 24974823 G G A G A A G G G G G G G G G G G G G G
10 chr10_24983001 0 24983001 G G A G G G G G G G G G G G G G G G G G
10 chr10_24985877 0 24985877 A A G G A G A A G G G G G G G G G G A A
10 chr10_24988482 0 24988482 G G G G G G G G G G G G G G T T G G G G
10 chr10_24993581 0 24993581 T T T T T T T T C C C C T T T T T T T T
10 chr10_24994976 0 24994976 T T T T T T C C T T T T T T T T T T C C
10 chr10_25000989 0 25000989 C C C C C T C C C C C C C C C C C C C C
10 chr10_25007476 0 25007476 G G G G G G G G T T T T G G G G G G G G
10 chr10_25016872 0 25016872 G G G G G G A A G G G G G G G G G G G G
10 chr10_25017477 0 25017477 T T T T T T T T T T T T T T T T C C T T
10 chr10_25018389 0 25018389 C C C C C C C C C C C T C C C C C C C C
10 chr10_25023106 0 25023106 G G G G A G G G A A A A G G G G G G G G
10 chr10_25034096 0 25034096 T T T T C T T T T T T T T T T T T T T T
10 chr10_25037165 0 25037165 C C C C C T C C C C C C C C C C C C C C
10 chr10_25037905 0 25037905 A A A A A G A A A A A A A A A A A A A A
10 chr10_25038213 0 25038213 G G G G G G G G A A A A G G G G G G G G
10 chr10_25044082 0 25044082 G G G G G G G G G G G G A G G G G G G G
10 chr10_25047314 0 25047314 C C C C C T C C C T C C C T C C C C C C
10 chr10_25049028 0 25049028 C C T T T T T T T T T T T T T T T T T T
10 chr10_25054153 0 25054153 G G G G G G G G G G G G A A A A G G G G
10 chr10_25054481 0 25054481 G G A A G G G G G G G G G G G G G G G G
10 chr10_25057938 0 25057938 T T T T T T T T C C C C T T T T T T T T
10 chr10_25060295 0 25060295 A A A A A T A A T T T T A A A A A A A A
10 chr10_25064372 0 25064372 G G G G G G G G G G G G G G G G A G G G
10 chr10_25067231 0 25067231 A A A A A A A A A A A A A G A A A A A A
10 chr10_25068217 0 25068217 T T T T T T T T C C C C T T T T T T T T
10 chr10_25075171 0 25075171 C C C C C C C C G G G G C C C C C C C C
10 chr10_25094005 0 25094005 C C C C A A C C C C C C C C C C C C C C
10 chr10_25094391 0 25094391 C C C C C C C C T T T T C C C C C C C C
10 chr10_25095007 0 25095007 A A G G G G G G G G G G G G G G G G A A
10 chr10_25099870 0 25099870 C C C C C C C C C C C C C C G G C C C C
10 chr10_25107011 0 25107011 C C T T C C C C C C C C C C C C C C C C
10 chr10_25107053 0 25107053 G G G G G G G G A A A A G G G G G G G G
10 chr10_25108188 0 25108188 C C T T C C C C C C C C C C C C C C C C
10 chr10_25110411 0 25110411 T T T T T T T T C C C C T T T T T T T T
10 chr10_25110641 0 25110641 T T T T T T T T C C C C T T T T T T T T
10 chr10_25111178 0 25111178 G G G G G G G G G G G G A G G G G G G G
10 chr10_25116334 0 25116334 A A G G G G A A G G G G G G G G G G A A
10 chr10_25117060 0 25117060 C C T T C C C C C T C T C C C C C C C C
10 chr10_25119430 0 25119430 C C C C C C C C T T T T C C C C C C C C
10 chr10_25119650 0 25119650 C C C G C C C C C C C C C C C C C C C C
10 chr10_25120115 0 25120115 A A A A A A A A A A A A A A A A G G A A
10 chr10_25120455 0 25120455 C C C C C C C C T T T T C C C C C C C C
10 chr10_25128320 0 25128320 C C T T C C C C C C C C C C C C C C C C
10 chr10_25132798 0 25132798 G G G G G G G G A A A A G G G G G G G G
10 chr10_25132811 0 25132811 G G G G G G G G G G G G G G A A G G G G
10 chr10_25139178 0 25139178 T T T T T T T T T T T T T T T T C C T T
10 chr10_25145347 0 25145347 G G G G G G G G G G G G G G G G C C G G
10 chr10_25146445 0 25146445 A A A A A A A A G G G G A A A A A A A A
10 chr10_25146577 0 25146577 A A A A A A A A G G G G A A A A A A A A
10 chr10_25147199 0 25147199 G G G G G G G G G G G G A A A A A A G G
10 chr10_25161146 0 25161146 C C C C C C C C C T C C C C C C C C C C
10 chr10_25161556 0 25161556 C C C C T T C C C C C C C C C C C C C C
10 chr10_25164652 0 25164652 C C C C C C C C C T C C C C C C C C C C
10 chr10_25164803 0 25164803 T T T T T T T T T T T T T T T T C T T T
10 chr10_25181571 0 25181571 T T T T T T T T C C C C T T T T T T T T
10 chr10_25183157 0 25183157 A A A A A A A A G G G G A A A A A A A A
10 chr10_25187627 0 25187627 T T T T T T T T T T T T T T T T G T T T
10 chr10_25187985 0 25187985 A A A A A A A A A A A A A A A A A G A A
10 chr10_25191061 0 25191061 C C C C A A C C C C C C C C C C C C C C
10 chr10_25199135 0 25199135 T T T T T T T T C T T T T T T T T T T T
10 chr10_25203533 0 25203533 G G G G G G G G G G A G G G G G G G G G
10 chr10_25204230 0 25204230 G G G G G G G G G G G G G G G G A A G G
10 chr10_25205760 0 25205760 G G G G G G G G G G G G C G G G G G G G
10 chr10_25220596 0 25220596 C C C C C C C C C C C C C T C C C C C C
10 chr10_25223011 0 25223011 A G G G G G G G G G G G G G G G G G A A
10 chr10_25225509 0 25225509 A A A A A A A A G G G G A A A A A A A A
10 chr10_25227986 0 25227986 C C C C C C C C C C C C A C C C C C C C
10 chr10_25228506 0 25228506 T T T T T T T T A A A A T T T T T T T T
10 chr10_25230269 0 25230269 C T C C C C C C C C C C C C C C C C C C
10 chr10_25231281 0 25231281 C C C C C C C C C T C C C C C C C C C C
10 chr10_25236178 0 25236178 C C T T C C C C C C C C C C C C C C C C
10 chr10_25236470 0 25236470 G G A A G G G G G G G G G G G G G G G G
10 chr10_25236736 0 25236736 G G G G G G G G G G G G A G G G G G G G
10 chr10_25245344 0 25245344 A A A A A A A A G G G G A A A A A A A A
10 chr10_25246567 0 25246567 G G A A A A A A A A A A A A A A A A A A
10 chr10_25278085 0 25278085 A A A A A A A A A A A A A T A A A A A A
10 chr10_25281556 0 25281556 G G G G G G G G G G G G C C G G G G G G
10 chr10_25286180 0 25286180 C C C C C C T T C C C C C C C C C C C C
10 chr10_25290445 0 25290445 G G G G G G G G A A A A G G G G G G G G
10 chr10_25295114 0 25295114 G G G G G G G G A A A A G G G G G G G G
10 chr10_25296118 0 25296118 G G G G G G G G G G G G G G G G A A G G
10 chr10_25298646 0 25298646 C C C C C C C C C C C C C T C C C C C C
10 chr10_25304160 0 25304160 A A A A A A A A A A A A A A A A A T A A
10 chr10_25314552 0 25314552 T T C C T T T T T T T T T T T T T T T T
10 chr10_25326863 0 25326863 T T T T T T T T C T C T T T T T T T T T
10 chr10_25329966 0 25329966 T T T T T T T T G G G G T T T T T T T T
10 chr10_25338384 0 25338384 C C C C C C C C G G G G C C C C C C C C
10 chr10_25364273 0 25364273 T T T T T T T T T T C T T T T T T T T T
10 chr10_25366930 0 25366930 A A C C C C A A A A A A A A A A A A A A
10 chr10_25367314 0 25367314 G G G G G G G G A A A A G G G G G G G G
10 chr10_25370799 0 25370799 C T T T T T T T T T T T T T T T T T T T
10 chr10_25372305 0 25372305 T T G G T T T T T T T T T T T T T T T T
10 chr10_25372942 0 25372942 G G G G G G G G G G G G A G G G G G G G
10 chr10_25383575 0 25383575 A A A A A A A A A A A A A A A A G G A A
10 chr10_25384079 0 25384079 C C C C C C C C C C C C C G C C C C C C
10 chr10_25386575 0 25386575 A A C C C C A A A A A A A A A A A A A A
10 chr10_25387222 0 25387222 T T T T T T T T C C C C T T T T T T T T
10 chr10_25389538 0 25389538 C G C C C C C C C C C C C C C C C C G G
10 chr10_25405729 0 25405729 C C C C C C C C C C C C C T C C C C C C
10 chr10_25408306 0 25408306 C C C C C C C C T T T T C C C C C C C C
10 chr10_25410847 0 25410847 C C C C C C C C C T C T C C C C C C C C
10 chr10_25416108 0 25416108 A A A A A A A A G G G G A A A A A A A A
10 chr10_25416480 0 25416480 T T T T T T T T T T T T T T T T C T T T
10 chr10_25419677 0 25419677 C C A A A A A A A A A A A A A A A A A A
10 chr10_25426122 0 25426122 T T T T T T T T C C C C T T T T T T T T
10 chr10_25427020 0 25427020 G G G G G G G G C C C C G G G G G G G G
10 chr10_25429214 0 25429214 A A A A A A A A T T T T A A A A A A A A
10 chr10_25440217 0 25440217 C C C C C C C C C G C C C C C C C C C C
10 chr10_25463510 0 25463510 C C C C C C C C T T T T C C C C C C C C
10 chr10_25467180 0 25467180 T T T T T T C C T T T T T T T T T T T T
10 chr10_25468438 0 25468438 G G G G G G G G G G G G G T G G G G G G
10 chr10_25474504 0 25474504 C C C G C C C C C C C C C C C C C C C C
10 chr10_25479858 0 25479858 A T A A A A A A A A A A A A A A A A A A
10 chr10_25485391 0 25485391 G T G G G G G G G G G G G G G G G G G G
10 chr10_25491665 0 25491665 G G G G A A G G G G G G G G G G G G G G
10 chr10_25491730 0 25491730 C C C C C C C C C C C C C C C C T T C C
10 chr10_25497844 0 25497844 C C C C C C C C C C C C C T C C C C C C
10 chr10_25500340 0 25500340 T T T T C C T T C C C C T T T T T T T T
10 chr10_25500356 0 25500356 T T T T C C T T T T T T T T T T T T T T
10 chr10_25501855 0 25501855 C C T T C C C C C C C C C C C C C C C C
10 chr10_25505098 0 25505098 C C C C T T C C C C C C C C C C C C C C
10 chr10_25505370 0 25505370 G G G G G G G G C C C C G G G G G G G G
10 chr10_25507747 0 25507747 A A A A A A A A A A A A A G A A A A A A
10 chr10_25509995 0 25509995 G G G G G G G G G G G G A G G G G G G G
10 chr10_25522030 0 25522030 C C C C C C T T C C C C C C C C C C C C
10 chr10_25524835 0 25524835 A A A A A A A A A A A A G G G G G G A A
10 chr10_25525117 0 25525117 G G G G G G G G T T T T G G G G G G G G
10 chr10_25535409 0 25535409 G G G G G G G G G G G G A A A A A A G G
10 chr10_25536067 0 25536067 G G A A G G G G G G G G G G G G G G G G
10 chr10_25554265 0 25554265 C C C C C C C C C C A C C C C C C C C C
10 chr10_25554989 0 25554989 G G G G G G G G G G G G G G G G C C G G
10 chr10_25567301 0 25567301 G G G G G G G G G G G G A G G G G G G G
10 chr10_25568177 0 25568177 A A A A A A A A C C C C A A A A A A A A
10 chr10_25568702 0 25568702 A A A A G G A A A A A A A A A A A A A A
10 chr10_25569515 0 25569515 T T T T T T T T T T T T G T T T T T T T
10 chr10_25575404 0 25575404 T T T T T T T T T T T T C C C C T T T T
10 chr10_25578792 0 25578792 A A G G G G G G G G G G G G G G G G G G
10 chr10_25582578 0 25582578 C C C C C C C C C C C C C C C C T T C C
10 chr10_25582632 0 25582632 G G G G G G G G G G G G G G G G G T G G
10 chr10_25599126 0 25599126 C C C C C C C C C C C C C C C C T T C C
10 chr10_25599688 0 25599688 G G G G G G G G T T T T T T T T G G G G
10 chr10_25605339 0 25605339 A A A G A A A A A A A A A A A A A A A A
10 chr10_25609762 0 25609762 G G G G A A G G G G G G G G G G G G G G
10 chr10_25609815 0 25609815 T T C T C C T T T T T T T T T T T T T T
10 chr10_25617978 0 25617978 C C C C C C C C T T T T C C C C C C C C
10 chr10_25619773 0 25619773 G G G G T T G G G G G G G G G G G G G G
10 chr10_25621896 0 25621896 T T T T T T T T T T T T T T T T C C T T
10 chr10_25622807 0 25622807 A A A A A A A A G G G G A A A A A A A A
10 chr10_25630335 0 25630335 A A A A A A A A C C C C A A A A A A A A
10 chr10_25637393 0 25637393 G G G G G G G G G G G G G G A A G G G G
10 chr10_25640008 0 25640008 A A A A T T A A A A A A A A A A A A A A
10 chr10_25653675 0 25653675 A A A A A A A A G G G G A A A A A A A A
10 chr10_25654093 0 25654093 T T T T T T T T T T T T T T C C T T T T
10 chr10_25654609 0 25654609 A A A A A A A A A A A A A A A A A C A A
10 chr10_25655321 0 25655321 C C T T T T C C T T T T T T T T T T C C
10 chr10_25657971 0 25657971 A A A T T T A A A A A A A A A A A A A A
10 chr10_25667398 0 25667398 C C C C C C G G C C C C C C C C C C C C
10 chr10_25668994 0 25668994 C C G G C C C C C C C C C C C C C C C C
10 chr10_25670880 0 25670880 A A A G A A A A A A A A A A A A A A A A
10 chr10_25678965 0 25678965 C C C C C C C C C C C C C C G G C C C C
10 chr10_25679424 0 25679424 G G G G G G T T G G G G G G G G G G G G
10 chr10_25689240 0 25689240 C C C C C C C C T T T T C C C C C C C C
10 chr10_25691238 0 25691238 C C C C C C C C C C C C C C C C T T C C
10 chr10_25693531 0 25693531 G G G G G G G G G G G G A G G G G G G G
10 chr10_25698315 0 25698315 A A A A A A C C A A A A A A A A A A A A
10 chr10_25705989 0 25705989 C C C C C C C C C C C C C T C C C C C C
10 chr10_25707693 0 25707693 G G G G G G G G A G G G G G G G G G G G
10 chr10_25716257 0 25716257 G G G G A A G G G G G G G G G G G G G G
10 chr10_25721476 0 25721476 G G G G G G G G G G G G A A A A A A G G
10 chr10_25731229 0 25731229 A A G G G G A A A A A A A A A A A A A A
10 chr10_25731905 0 25731905 T T T T T T C C T T T T T T T T T T T T
10 chr10_25735669 0 25735669 G G G G G G G G G G G G A A A A G G G G
10 chr10_25736319 0 25736319 G G A A A A G G A A A A A A A A A A A A
10 chr10_25739238 0 25739238 C C C C C C C C C C C C C T C C C C C C
10 chr10_25751480 0 25751480 C C C C C C C C C C C C A C C C C C C C
10 chr10_25751949 0 25751949 A G G G G G G G G G G G G G G G G G G G
10 chr10_25755706 0 25755706 C C C C C C C C C C C C C C C C C G C C
10 chr10_25760265 0 25760265 T T T T T T T T C C C C T T T T T T T T
10 chr10_25772422 0 25772422 G G G G A A G G G G G G G G G G G G G G
10 chr10_25775639 0 25775639 C C C C C C C C A A A A C C C C C C C C
10 chr10_25782273 0 25782273 C C C C C C C C C C C C T T T T T T C C
10 chr10_25783289 0 25783289 T T T T C C T T T T T T T T T T T T T T
10 chr10_25791540 0 25791540 C C C C C C C C C C C T C C C C C C C C
10 chr10_25796112 0 25796112 C T T T T T C C T T T T T T T T T T T T
10 chr10_25798025 0 25798025 G G G G G G G G G G G G G G A A G G G G
10 chr10_25816087 0 25816087 A A A A A A A A G G G G A A A A A A A A
10 chr10_25817768 0 25817768 A A A A A A A A A A A A A A A A G G A A
10 chr10_25823794 0 25823794 G G G G G G G G G G G G G G G G A A G G
10 chr10_25826855 0 25826855 T T G G G G T T G G G G G G G G G G T T
10 chr10_25827585 0 25827585 C C C C C C C C C C C C T T T T T T C C
10 chr10_25827764 0 25827764 A A A A A A A A C C C C A A A A A A A A
10 chr10_25831815 0 25831815 A A A T A A A A A A A A A A A A A A A A
10 chr10_25834371 0 25834371 C C C C C C C C T T T T C C C C C C C C
10 chr10_25834669 0 25834669 C T T T T T C C T T T T T T T T T T C C
10 chr10_25835511 0 25835511 A G G G G G G G G G G G G G G G G G G G
10 chr10_25844554 0 25844554 C C C C C C C C C C C C C C C C A C C C
10 chr10_25853824 0 25853824 G G G G G G G G G G G G G G G G C C G G
10 chr10_25858889 0 25858889 A A A G A A A A A A A A A A A A A A A A
10 chr10_25859157 0 25859157 C C C C C C C C C C C C T T C C C C C C
10 chr10_25860529 0 25860529 G G G G G G G G A A G G G G G G G G G G
10 chr10_25861925 0 25861925 G G G G G G G G C C C C G G G G G G G G
10 chr10_25870490 0 25870490 A A A G A A A A A A A A A A A A A A A A
10 chr10_25873336 0 25873336 A A A A A A A A A A A A A A G G A A A A
10 chr10_25874911 0 25874911 T T T T T T T T T T C T T T T T T T T T
10 chr10_25875493 0 25875493 T T T T T T T T C C C C T T T T T T T T
10 chr10_25883968 0 25883968 C T C C C C C C C C C C C C C C C C C C
10 chr10_25885414 0 25885414 C C C T C C C C C C C C C C C C C C C C
10 chr10_25885433 0 25885433 C C C C C C C C C C C C C C C C T T C C
10 chr10_25891806 0 25891806 C C C C C C C C C C C C C C T T C C C C
10 chr10_25910242 0 25910242 T T T T T T T T C C C C T T T T T T T T
10 chr10_25914573 0 25914573 C C C C C T C C C C C C C C C C C C C C
10 chr10_25919739 0 25919739 T T T T T T T T C C C C T T T T T T T T
10 chr10_25934437 0 25934437 A A A A A A A A T T T T A A A A A A T T
10 chr10_25943342 0 25943342 C C C C C C C C A C C C C C C C C C C C
10 chr10_25943725 0 25943725 C C C C C C C C C C C C C C C C G G C C
10 chr10_25946543 0 25946543 G G G G G G G G G G G G C G G G G G G G
10 chr10_25947364 0 25947364 A A A A A C A A A A A A A A A A A A A A
10 chr10_25958368 0 25958368 G G A G G G G G G G G G G G G G G G G G
10 chr10_25959555 0 25959555 C C C C C C T T C C C C C C C C C C C C
10 chr10_25959930 0 25959930 A A A A A A A A G G G G A A A A A A A A
10 chr10_25964075 0 25964075 A A A A A A A A A A A A A A A A A G A A
10 chr10_25970741 0 25970741 G G G G G G G G G G A G G G G G G G G G
10 chr10_25971045 0 25971045 C C C C C C C C C C C C C T C C C C C C
10 chr10_25973845 0 25973845 G G G G G G T T G G G G G G G G G G G G
10 chr10_25974589 0 25974589 G G G T G G G G G G G G G G G G G G G G
10 chr10_25976800 0 25976800 G G G G G G G G G G G G G G G G A A G G
10 chr10_25984818 0 25984818 G G G G G G G G A A A A G G G G G G G G
10 chr10_25991247 0 25991247 T T C T T T T T T T T T T T T T T T T T
10 chr10_25991769 0 25991769 G G G G G G G G A A A A G G G G G G G G
10 chr10_25996374 0 25996374 T T T T T T C C T T T T T T T T T T T T
10 chr10_25997164 0 25997164 T T T T T T T T C C C C T T T T T T T T
10 chr10_25999410 0 25999410 T T C C T T T T T T T T T T T T T T T T
10 chr10_26007818 0 26007818 T T T T T T T T C C C C T T T T T T T T
10 chr10_26009024 0 26009024 C C C C A A C C C C C C C C C C C C C C
10 chr10_26014498 0 26014498 A A A A A A A A G G G G A A A A A A A A
10 chr10_26028043 0 26028043 A A A A A A A A G G G G A A A A A A A A
10 chr10_26028156 0 26028156 T T T T T T T T C T T T T T T T T T T T
10 chr10_26028364 0 26028364 A A A A A A A A G G G G A A A A A A A A
10 chr10_26029436 0 26029436 G G G G G G G G T T T T G G G G G G G G
10 chr10_26032464 0 26032464 C C C C C C C C C C C C C T C C C C C C
10 chr10_26051779 0 26051779 A A G G G G G G G G G G G G G G G G A A
10 chr10_26055378 0 26055378 G G G G G G G G A A A A G G G G G G G G
10 chr10_26056922 0 26056922 A A A A A A A A A A A A A A A A T T A A
10 chr10_26060983 0 26060983 C C C C C C C C T T T T C C C C C C T T
10 chr10_26061163 0 26061163 G G G G A G G G G G G G G G G G G G G G
10 chr10_26062921 0 26062921 T T T T T T T T C T T T T T T T T T T T
10 chr10_26065662 0 26065662 C C C C C T C C C C C C C C C C C C C C
10 chr10_26069847 0 26069847 G G G G G G G G G G G G A G G G G G G G
10 chr10_26074943 0 26074943 G G G G G G G G A G G G G G G G G G G G
10 chr10_26078933 0 26078933 G G G G G G G G G G G G G G A A G G G G
10 chr10_26080685 0 26080685 C C C C C C C C A C C C C C C C C C C C
10 chr10_26084767 0 26084767 C C C C C C C C T T T T C C C C C C C C
10 chr10_26087745 0 26087745 G G G G G G G G G G G G G G C C G G G G
10 chr10_26089549 0 26089549 A A G G A A A A A A A A A A A A A A A A
10 chr10_26100898 0 26100898 T T T T T T T T T T T T C C C C C C T T
10 chr10_26102572 0 26102572 A A A A A A A A A G A A A A A A A A A A
10 chr10_26104137 0 26104137 T T T T C T T T T T T T T T T T T T T T
10 chr10_26105476 0 26105476 C C T T T T T T T T T T T T T T T T C C
10 chr10_26142854 0 26142854 C C C T C C C C C C C C C C C C C C C C
10 chr10_26144005 0 26144005 C C C C C C C C C C C C C G C C C C C C
10 chr10_26144157 0 26144157 G G G G G G G G T T T T G G G G G G G G
10 chr10_26151349 0 26151349 G G G G C G G G G G G G G G G G G G G G
10 chr10_26160728 0 26160728 G G G G G G A A G G G G G G G G G G G G
10 chr10_26164052 0 26164052 T T C C T T T T T T T T T T T T T T T T
10 chr10_26164107 0 26164107 G G A A A G G G A A A A A A A A A A G G
10 chr10_26168527 0 26168527 C C C C C C C C T T T T C C C C C C C C
10 chr10_26170409 0 26170409 G G A G G G G G G G G G G G G G G G G G
10 chr10_26172478 0 26172478 C C C C C C C C C T C C C C C C C C C C
10 chr10_26179986 0 26179986 C C G G C G C C C C C C C C C C C C C C
10 chr10_26180038 0 26180038 G G C G G G G G G G G G G G G G G G G G
10 chr10_26184105 0 26184105 C C C C C C C C T T T T C C C C C C C C
10 chr10_26199775 0 26199775 G G A A G G G G G G G G G G G G G G G G
10 chr10_26224464 0 26224464 C C C C C T C C C C C C C C C C C C C C
10 chr10_26256535 0 26256535 G G A G G G G G G G G G G G G G G G G G
10 chr10_26256564 0 26256564 G G A A A A A A A A A A A A A A A A A A
10 chr10_26261614 0 26261614 T T T T T T T T T T T T T T A A T T T T
10 chr10_26266727 0 26266727 A A A A A A A A G G G G A A A A A A A A
10 chr10_26292009 0 26292009 C C C C C C C C G G G G C C C C C C C C
10 chr10_26297290 0 26297290 C C C C C C C C C C C T C C C C C C C C
10 chr10_26298154 0 26298154 A A A A A A G G A A A A A A A A A A A A
10 chr10_26298355 0 26298355 A A C C C C C C C C C C C C C C C C A A
10 chr10_26338108 0 26338108 T T T T G T T T T T T T T T T T T T T T
10 chr10_26341163 0 26341163 G G T T T T T T T T T T T T T T T T G G
10 chr10_26358594 0 26358594 C C C C C C C C T T T T C C C C C C C C
10 chr10_26359017 0 26359017 A A A A A A A A C C C C A A A A A A A A
10 chr10_26361769 0 26361769 C C C C C T C C C C C C C C C C C C C C
10 chr10_26369970 0 26369970 G G G G A G G G G G G G G G G G G G G G
10 chr10_26370689 0 26370689 C C C C C T C C C C C C C C C C C C C C
10 chr10_26373080 0 26373080 T T T T T T C C T T T T T T T T T T T T
10 chr10_26375962 0 26375962 G G G G G G G G G G G G A G G G G G G G
10 chr10_26382955 0 26382955 G G A A A A A A A A A A A A A A A A A A
10 chr10_26383286 0 26383286 G G G G G G G G G G G G A A A A G G G G
10 chr10_26385665 0 26385665 G G G G G G G G A A A A G G G G G G G G
10 chr10_26393409 0 26393409 C C C C C C C C T T T T C C C C C C C C
10 chr10_26399575 0 26399575 C C T T C C C C C C C C C C C C C C C C
10 chr10_26400607 0 26400607 C C C C C C T T C C C C C C C C C C C C
10 chr10_26401729 0 26401729 A A A A A G A A A A A A A A A A A A A A
10 chr10_26403337 0 26403337 C C C C C C C C T T T T C C C C C C C C
10 chr10_26405386 0 26405386 T T T T C T T T T T T T T T T T T T T T
10 chr10_26409457 0 26409457 A A A A A A A A T T T T A A A A A A A A
10 chr10_26410962 0 26410962 G G G G G G G G A A A A G G G G G G G G
10 chr10_26421381 0 26421381 C C C C C C C C C C C C C C T T C C C C
10 chr10_26422148 0 26422148 C C C C C C T T C C C C C C C C C C C C
10 chr10_26426055 0 26426055 A A A A A A A A A A A A A G A A A A A A
10 chr10_26429749 0 26429749 T T T T T T T T T T T T T T C C T T T T
10 chr10_26431085 0 26431085 C C C C C C C C T T T T C C C C C C C C
10 chr10_26431521 0 26431521 A A A T T T A A T T T T T T T T T T A A
10 chr10_26435872 0 26435872 T T C C T T T T T T T T T T T T T T T T
10 chr10_26441674 0 26441674 C C C T C C C C C C C C C C C C C C C C
10 chr10_26444431 0 26444431 G G G G G G G G G G G G A G G G G G G G
10 chr10_26449251 0 26449251 A A A A A A A A A A A C A A A A A A A A
10 chr10_26456241 0 26456241 A A T T A A A A A A A A A A A A A A A A
10 chr10_26465803 0 26465803 T T T T T T T T A A A A T T T T T T T T
10 chr10_26469485 0 26469485 C C C C C C C C G G G G C C C C C C C C
10 chr10_26471830 0 26471830 C C C C C C C C C C C C C C T T C C C C
10 chr10_26477597 0 26477597 C C C C C C C C T T T T C C C C C C C C
10 chr10_26479469 0 26479469 C C C C C C C C C C C C C G C C C C C C
10 chr10_26485728 0 26485728 C C C C C T C C C C C C C C C C C C C C
10 chr10_26488689 0 26488689 C C C C C C C C T T T T C C C C C C C C
10 chr10_26489587 0 26489587 C C C C C T C C C C C C C C C C C C C C
10 chr10_26510437 0 26510437 G G G G G G G G G G G G G T G G G G G G
10 chr10_26512821 0 26512821 A A A A A A A A A A A G A A A A A A A A
10 chr10_26513047 0 26513047 C C C C C C C C C C C C C C C C T T C C
10 chr10_26514732 0 26514732 T T T T T T T T T T T T T T T T G G T T
10 chr10_26517106 0 26517106 T T T T T T T T T T T T C T T T T T T T
10 chr10_26523374 0 26523374 T T C C T T T T T T T T T T T T T T T T
10 chr10_26524583 0 26524583 A A A A A A A A G G G G A A A A A A A A
10 chr10_26534941 0 26534941 C C C C C C C C C C C C C C C C T T C C
10 chr10_26537520 0 26537520 G G G G G G G G A A A A G G G G G G G G
10 chr10_26548518 0 26548518 G G T T T T G G G G G G G G G G G G G G
10 chr10_26549121 0 26549121 C C C C C C C C T T T T C C C C C C C C
10 chr10_26549386 0 26549386 C C C C T T C C C C C C C C C C C C C C
10 chr10_26552144 0 26552144 A A A A G G A A A A A A G G G G G G A A
10 chr10_26558244 0 26558244 G G G G G G G G G G G G G G G G T T G G
10 chr10_26559298 0 26559298 G G G G G G G G G G A G G G G G G G G G
10 chr10_26561268 0 26561268 G G G G G G G G G G G G G G G G A A G G
10 chr10_26562886 0 26562886 C C T T C C C C C C C C C C C C C C C C
10 chr10_26572299 0 26572299 G G G G G G G G G G G G G G G G A A G G
10 chr10_26575967 0 26575967 A A A A A A A A C C C C A A A A A A A A
10 chr10_26578096 0 26578096 A A A A A A A A G G G G A A A A A A A A
10 chr10_26588690 0 26588690 C C C C C C C C T T T T C C C C C C C C
10 chr10_26590542 0 26590542 T T T T T T T T T T T T T T T T G G T T
10 chr10_26593234 0 26593234 G G G G G G G G G G A G G G G G G G G G
10 chr10_26599687 0 26599687 C C A A A A C C A A A A A A A A A A A A
10 chr10_26610871 0 26610871 T T T T T T T T T T C T T T T T T T T T
10 chr10_26615162 0 26615162 A A A A A A A A G G G G A A A A A A A A
10 chr10_26615544 0 26615544 C C C C C C C C C C C C C C C C T T C C
10 chr10_26621816 0 26621816 T T T T T T T T G G G G T T T T T T T T
10 chr10_26628891 0 26628891 C C C C C C C C C C C C C C T T C C C C
10 chr10_26630701 0 26630701 T T T T G T T T T T T T T T T T T T T T
10 chr10_26631792 0 26631792 G G G G A G G G G G G G G G G G G G G G
10 chr10_26651686 0 26651686 G G A A A A G G G G G G G G G G G G G G
10 chr10_26654390 0 26654390 A A C C C C A A A A A A A A A A A A A A
10 chr10_26655347 0 26655347 A A A C A C A A A A A A A A A A A A A A
10 chr10_26660450 0 26660450 T T T T T T T T T T T T C T T T T T T T
10 chr10_26666787 0 26666787 C C C C C C C C T T T T C C C C C C C C
10 chr10_26684348 0 26684348 C T C C C C C C C C C C C C C C C C C C
10 chr10_26691285 0 26691285 A G G G G G A A G G G G G G G G G G G G
10 chr10_26692495 0 26692495 C C C C C C C C A A A A C C C C C C C C
10 chr10_26704400 0 26704400 C C C C C T C C C C C C C C C C C C C C
10 chr10_26725061 0 26725061 A A C C A A A A A A A A A A A A A A A A
10 chr10_26725523 0 26725523 C C T T T T T T T T T T T T T T T T C C
10 chr10_26727749 0 26727749 C C C C C C C C C C C C C T C C C C C C
10 chr10_26742004 0 26742004 G G G G G G G G G G G T G G G G G G G G
10 chr10_26742453 0 26742453 G G T T T T G G T T T T T T T T T T G G
10 chr10_26748356 0 26748356 C C T T T T C C C C C C C C C C C C C C
10 chr10_26751176 0 26751176 C C T T C C C C C C C C C C C C C C C C
10 chr10_26763684 0 26763684 G G G G G G G G G G G G A G G G G G G G
10 chr10_26766362 0 26766362 A A A A A A A A A A A A C C A A A A A A
10 chr10_26768302 0 26768302 G G G G C G G G G G G G G G G G G G G G
10 chr10_26776844 0 26776844 T T T T T T T T T T T T C C C C C C T T
10 chr10_26802101 0 26802101 G G A A A G G G G G G G G G G G G G G G
10 chr10_26822200 0 26822200 A G G G G G G G G G G G G G G G G G G G
10 chr10_26826189 0 26826189 G G G G G G G G T T T T G G G G G G G G
10 chr10_26829041 0 26829041 C C C C C C C C C C C T C C C C C C C C
10 chr10_26831310 0 26831310 G G G G G G G G G G G G G G A A G G G G
10 chr10_26834052 0 26834052 G G G G G G G G A A A A A A A A G G G G
10 chr10_26837137 0 26837137 G G G G G G G G A A G G G G G G G G G G
10 chr10_26870994 0 26870994 C G C C C C C C C C C C C C C C C C G G
10 chr10_26874125 0 26874125 G G G G G G G G A A A A G G G G G G G G
10 chr10_26876754 0 26876754 A A A A A A A A A A G G A A A A A A A A
10 chr10_26878810 0 26878810 G G G G G G G G G G G G G G G G C C G G
10 chr10_26882057 0 26882057 A A A A A A A A T T T T A A A A A A A A
10 chr10_26902022 0 26902022 T T T T T T T T G G G G T T T T T T T T
10 chr10_26904797 0 26904797 G G G G G G G G G G G G C G G G G G G G
10 chr10_26905070 0 26905070 G G A A A A G G G G G G G G G G G G G G
10 chr10_26906600 0 26906600 G G G G G G G G G G G G G G T T G G G G
10 chr10_26909760 0 26909760 C C C C C C C C T T T T C C C C C C C C
10 chr10_26911120 0 26911120 T T T T T T T T T T T T T T C C T T T T
10 chr10_26913406 0 26913406 C C C C C C G G C C C C C C C C C C C C
10 chr10_26913473 0 26913473 C C G G C C C C C C C C C C C C C C C C
10 chr10_26922841 0 26922841 G G A A A A G G G G G G A A A A A A G G
10 chr10_26923434 0 26923434 G G G G G G G G G G G G G G G G C C G G
10 chr10_26924617 0 26924617 C C T T T T C C C C C C T T T T T T C C
10 chr10_26925829 0 26925829 A A A A A A A A A A A A C C A A A A A A
10 chr10_26927372 0 26927372 T T T T T T T T T T T T T T C C T T T T
10 chr10_26935368 0 26935368 G G G G G G G G G G G G G G G G A A G G
10 chr10_26940926 0 26940926 A A A A A A A A C C C C A A A A A A A A
10 chr10_26941134 0 26941134 C C C C C C C C C C C C C T C C C C C C
10 chr10_26948669 0 26948669 C C C C C C C C C C C C C T C C C C C C
10 chr10_26949240 0 26949240 C C C C C C C C T T T T T T T T T T C C
10 chr10_26955434 0 26955434 T T T T T T T T T T T T T T G T T T T T
10 chr10_26956617 0 26956617 G G G G A G G G G G G G G G G G G G G G
10 chr10_26959154 0 26959154 C C C C T T C C C C C C C C C C C C C C
10 chr10_26968654 0 26968654 C C G G G G C C G G G G G G G G G G C C
10 chr10_26970451 0 26970451 G G G G G G G G A A A A G G G G A A G G
10 chr10_26974475 0 26974475 A A G G G G A A A A A A A A A A G G A A
10 chr10_26974550 0 26974550 T T A A A A T T A A A A A A A A A A T T
10 chr10_26979590 0 26979590 T T T T T T T T C C C C T T T T T T T T
10 chr10_26981165 0 26981165 G G G G G G G G G G G G G G G G A A G G
10 chr10_26993056 0 26993056 A A A A A A A A G G G G A A A A A A A A
10 chr10_26999803 0 26999803 T T C C C C T T T T T T T T T T T T T T
10 chr10_27004399 0 27004399 A A A T A T A A A A A A A A A A A A A A
10 chr10_27017015 0 27017015 G G A A A A G G G G G G G G G G G G G G
10 chr10_27032009 0 27032009 G G G G G G A A G G G G G G G G G G G G
10 chr10_27033098 0 27033098 G G T T T T G G G G G G G G G G G G G G
10 chr10_27033275 0 27033275 C C C C C C C C A A A A C C C C C C C C
10 chr10_27037593 0 27037593 C C T T T T C C T T T T T T T T T T C C
10 chr10_27038540 0 27038540 C C T T T T C C C C C C C C C C C C C C
10 chr10_27040278 0 27040278 G G A A A A G G A A A A G G G G G G G G
10 chr10_27044598 0 27044598 A G G G G G G G G G G G G G G G G G G G
10 chr10_27046120 0 27046120 T T T T T T C C T T T T T T T T T T T T
10 chr10_27049732 0 27049732 T T T T T T T T T T T T T T T T C C T T
10 chr10_27049779 0 27049779 C C C C C C C C C C C C C C T T C C C C
10 chr10_27051139 0 27051139 T T T T T T T T T T T T C T T T T T T T
10 chr10_27055213 0 27055213 C C C C C C C C T T C C C C C C C C C C
10 chr10_27056848 0 27056848 A A G G G G A A A A A A A A A A A A A A
10 chr10_27073116 0 27073116 A A A A A A A A A A A A A A A A T T A A
10 chr10_27073523 0 27073523 C C C C C C C C C C C C T T C C C C C C
10 chr10_27076991 0 27076991 G G A A A G G G G G G G G G G G G G G G
10 chr10_27083811 0 27083811 A C C C C C C C C C C C C C C C C C C C
10 chr10_27094103 0 27094103 T T T T T T T T T T T T A A A A T T T T
10 chr10_27094346 0 27094346 T T T T T T T T T T T T T T T T C C T T
10 chr10_27098292 0 27098292 A G A A A A A A A A A A A A A A A A G G
10 chr10_27099565 0 27099565 G G G G G G G G C C C C G G G G G G G G
10 chr10_27101392 0 27101392 G G G G G G G G G G G G A A G G G G G G
10 chr10_27108490 0 27108490 C C C C C C C C C C C C C T T T C C C C
10 chr10_27112613 0 27112613 C C C C C C C C C C C C T T T T C C C C
10 chr10_27114996 0 27114996 T T T T T T T T T T T T T T C C T T T T
10 chr10_27115027 0 27115027 A A A A A A A A A A A A A A A A C C A A
10 chr10_27116859 0 27116859 G G G G G G A A G G G G G G G G G G G G
10 chr10_27131064 0 27131064 G G G G G G G G G G G G G G G G T T G G
10 chr10_27146245 0 27146245 A A A A A A A A G G G G A A A A A A A A
10 chr10_27147893 0 27147893 C C C C C T C C C C C C C C C C C C C C
10 chr10_27158034 0 27158034 C C C C T T C C C C C C C C C C C C C C
10 chr10_27159825 0 27159825 G G G G G G G G G G G G C C G G G G G G
10 chr10_27161029 0 27161029 T T T T T T T T G G G G T T T T T T T T
10 chr10_27161235 0 27161235 C C C T C T C C C C C C C C C C C C C C
10 chr10_27162248 0 27162248 G G G G G G G G A A A A G G G G G G G G
10 chr10_27162625 0 27162625 A A A A A A A A A A A A A A A A G G A A
10 chr10_27162696 0 27162696 T T T T T T C C T T T T T T T T T T T T
10 chr10_27163054 0 27163054 C C C C C C C C C C C C T T C C C C C C
10 chr10_27164760 0 27164760 C C C G C G C C C C C C C C C C C C C C
10 chr10_27169599 0 27169599 C C C G C G C C C C C C C C C C C C C C
10 chr10_27179066 0 27179066 T T T T T T T T T T T T G T T T T T T T
10 chr10_27181808 0 27181808 A A A A A A A A A A A A G G G G G G A A
10 chr10_27186317 0 27186317 C C A C C C C C C C C C C C C C C C C C
10 chr10_27188679 0 27188679 C C C C C C C C C C C C C T C C C C C C
10 chr10_27189278 0 27189278 T T T T T T T T T T T T T T T T A A T T
10 chr10_27190948 0 27190948 C C C C C C C C T T T T C C C C C C C C
10 chr10_27193999 0 27193999 C C G G C C C C C C C C C C C C C C C C
10 chr10_27196763 0 27196763 C C C C C C C C C C C C C C C C G G C C
10 chr10_27196972 0 27196972 A C A A A A A A A A A A A A A A A A C C
10 chr10_27201542 0 27201542 A A A A A A A A A A A A A G A A A A A A
10 chr10_27202356 0 27202356 A A A A A A A A A G A A A A A A A A A A
10 chr10_27236175 0 27236175 G G G G G G G G G G G G A G G G G G G G
10 chr10_27239944 0 27239944 C C C C C C C C C C C C C C C C T T C C
10 chr10_27241006 0 27241006 T T T T T T T T G T T T T T T T T T T T
10 chr10_27243127 0 27243127 A A A A A A A A A C A A A A A A A A A A
10 chr10_27245272 0 27245272 T T T T T T T T C C C C T T T T T T T T
10 chr10_27258067 0 27258067 A A A A A A A A A A A A A A A A C C A A
10 chr10_27262864 0 27262864 C C C C C C C C T T T T C C C C C C C C
10 chr10_27264214 0 27264214 A A A A A A A A A A A A A A G G A A A A
10 chr10_27265267 0 27265267 A A A A A A A A G G G G A A A A A A A A
10 chr10_27266575 0 27266575 A A A A A T A A A A A A A A A A A A A A
10 chr10_27267232 0 27267232 T T T T T T T T T T T T T T T T G G T T
10 chr10_27268553 0 27268553 G G G G G G G G G G G G A G G G G G A A
10 chr10_27276665 0 27276665 T T T T T T T T C C C C T T T T T T T T
10 chr10_27280297 0 27280297 T T T T T T T T T T T T T T T T G G T T
10 chr10_27281146 0 27281146 A C A A A A A A A A A A A A A A A A A A
10 chr10_27289843 0 27289843 T T T T C T T T T T T T T T T T T T T T
10 chr10_27289919 0 27289919 G G G G G G G G G G G G A G G G G G G G
10 chr10_27290023 0 27290023 G G G G G G G G A A A A G G G G G G G G
10 chr10_27298661 0 27298661 G G G G G G G G G G G G G G A A G G G G
10 chr10_27305477 0 27305477 C C T T T T C C C C C C C C C C C C C C
10 chr10_27313653 0 27313653 C C C C C C C C A A A A C C C C C C C C
10 chr10_27314785 0 27314785 C C C C C C C C C C C C C C T T C C C C
10 chr10_27327661 0 27327661 C C C C C C C C C T C C C C C C C C C C
10 chr10_27331580 0 27331580 C C G G C C C C G G G G G G G G G G C C
10 chr10_27344475 0 27344475 A A A A A A A A G G G G A A A A A A A A
10 chr10_27349146 0 27349146 C C T T C T C C C C C C C C C C C C T T
10 chr10_27358395 0 27358395 G G G G G G G G G G G G G G G G C C G G
10 chr10_27372740 0 27372740 C C C T C C C C C C C C C C C C C C C C
10 chr10_27373039 0 27373039 T T T T T T T T C C C C T T T T T T T T
10 chr10_27374818 0 27374818 G G A G A G G G G G G G G G G G G G G G
10 chr10_27377284 0 27377284 C C C T C C C C C C C C C C C C C C C C
10 chr10_27382084 0 27382084 A A A G A A A A A A A A A A A A A A A A
10 chr10_27387617 0 27387617 A A A A A A A A A G A A A A A A A A A A
10 chr10_27402410 0 27402410 C C C C C C C C C C C C C C C C G G C C
10 chr10_27404730 0 27404730 C C C T C C C C C C C C C C C C C C C C
10 chr10_27405873 0 27405873 G G C G G G G G G G G G G G G G G G G G
10 chr10_27410952 0 27410952 A A A A A A G G A A A A A A A A A A A A
10 chr10_27417729 0 27417729 C C C C C C C C C C C C C C C C T T C C
10 chr10_27419255 0 27419255 C C C C C C C C T T T T C C C C C C C C
10 chr10_27419905 0 27419905 G G G G G G G G C C C C G G G G G G G G
10 chr10_27425264 0 27425264 G G G G G G G G G G G G C G G G G G G G
10 chr10_27425479 0 27425479 T T C C T T T T T T T T T T T T T T T T
10 chr10_27434923 0 27434923 C C C C C C C C C C C C C C C C T T C C
10 chr10_27437996 0 27437996 G G G G G G G G A A A A G G G G G G G G
10 chr10_27438649 0 27438649 A A A C A A A A A A A A A A A A A A A A
10 chr10_27440325 0 27440325 C C C T C T C C T T T T C C C C C C C C
10 chr10_27442103 0 27442103 G G G T G T G G G G G G G G G G G G G G
10 chr10_27455410 0 27455410 G G C G C G G G G G G G G G G G G G G G
10 chr10_27458659 0 27458659 C C C C C C C C C C C C C C G G C C C C
10 chr10_27460809 0 27460809 A A A G A G A A A A A A A A A A A A A A
10 chr10_27462298 0 27462298 A A A A A A A A G G G G A A A A A A A A
10 chr10_27467809 0 27467809 A A A A A A A A A A A A G G A A A A A A
10 chr10_27470988 0 27470988 A A A A A G A A A A A A A A A A A A A A
10 chr10_27479503 0 27479503 T T T T T T T T C C C C T T T T T T T T
10 chr10_27489846 0 27489846 T T T T T T T T C T C T T T T T T T T T
10 chr10_27489953 0 27489953 G G G T G G G G G G G G G G G G G G G G
10 chr10_27508274 0 27508274 G G C G C G G G C C C C G G G G G G G G
10 chr10_27510745 0 27510745 C C C C C C C C C C C C C C C C A A C C
10 chr10_27512765 0 27512765 C C A C A C C C A A A A C C C C C C C C
10 chr10_27515220 0 27515220 C C C T C T C C C C C C C C C C C C C C
10 chr10_27545618 0 27545618 C C C C C C C C C C C C C C C C T T C C
10 chr10_27551107 0 27551107 A A C C C C A A C C C C C C C C C C A A
10 chr10_27558850 0 27558850 C C C C C C C C T T T T C C C C C C C C
10 chr10_27562061 0 27562061 A A A A A A A A G G G G A A A A A A A A
10 chr10_27562369 0 27562369 A A A A A A A A A T A A A A A A A A A A
10 chr10_27563020 0 27563020 G G G G G G G G A G G G G G G G G G G G
10 chr10_27568053 0 27568053 A A A A A A A A C C C C A A A A A A A A
10 chr10_27568316 0 27568316 C C C C A A C C C C C C C C C C C C C C
10 chr10_27574406 0 27574406 T T T T T T T T G G G G T T T T T T T T
10 chr10_27581682 0 27581682 G G C G G G G G G G G G G G G G G G G G
10 chr10_27583065 0 27583065 C C C C C C C C T T T T C C C C C C T T
10 chr10_27584130 0 27584130 A G G G G G G G G G G G G G G G G G G G
10 chr10_27585976 0 27585976 G G G G G G G G G G A G G G G G G G G G
10 chr10_27586763 0 27586763 C C C C C C C C T T T T C C C C C C C C
10 chr10_27587310 0 27587310 A A A A A A A A A A A A A A A A C C A A
10 chr10_27602828 0 27602828 T T T T T T T T T T T T T T A A T T T T
10 chr10_27602943 0 27602943 C C T T T T C C C C C C C C C C C C C C
10 chr10_27603287 0 27603287 C C C C C C C C C C C C C C C C T T C C
10 chr10_27620618 0 27620618 A A A A A A A A C C C C A A A A A A A A
10 chr10_27635800 0 27635800 A A T T T T A A A A A A A A A A A A A A
10 chr10_27643602 0 27643602 A A A A G G A A A A A A A A A A A A A A
10 chr10_27655130 0 27655130 C C C C C C C C C C C C C C C C T T C C
10 chr10_27663765 0 27663765 A A A C A A A A A A A A A A A A A A A A
10 chr10_27669382 0 27669382 C C C C C C C C C C C C C T C C C C C C
10 chr10_27679037 0 27679037 T T T T T T T T G G G G T T T T T T T T
10 chr10_27683022 0 27683022 A A A A A A A A A A A A A A A A G G A A
10 chr10_27688543 0 27688543 C C C C C C C C C C C C A A A A A A C C
10 chr10_27690282 0 27690282 C C C C C C C C G G G G C C C C C C C C
10 chr10_27690500 0 27690500 C C C C C C C C C C C C C C C C T T C C
10 chr10_27692317 0 27692317 G G G G G G G G A A A A G G G G G G G G
10 chr10_27692802 0 27692802 G G G G G G G G G G G G G G A A G G G G
10 chr10_27694884 0 27694884 C C C C C C C C C C C T C C C C C C C C
10 chr10_27694942 0 27694942 C C C T C C C C C C C C C C C C C C C C
10 chr10_27696318 0 27696318 C C T T T T C C T T T T T T T T T T C C
10 chr10_27697393 0 27697393 A A A A A A A A G G G G A A A A A A A A
10 chr10_27704516 0 27704516 C C A C C C C C C C C C C C C C C C C C
10 chr10_27708738 0 27708738 T T T T T T T T A A A A T T T T T T T T
10 chr10_27712813 0 27712813 C C C C C C C C C C C C T T C C C C C C
10 chr10_27719751 0 27719751 T T T T T T T T T T T T T T T T G G T T
10 chr10_27723560 0 27723560 A A A A A A A A A A A A G G G G G G A A
10 chr10_27729147 0 27729147 A A A A G G A A A A A A A A A A A A A A
10 chr10_27734229 0 27734229 A A A A A A A A A A A A A A C C A A A A
10 chr10_27751902 0 27751902 C C C C C C T T C C C C C C C C C C C C
10 chr10_27753913 0 27753913 A A A A A A A A A A A A A A C C A A A A
10 chr10_27764921 0 27764921 G G G G G G G G A A A A G G G G G G G G
10 chr10_27768183 0 27768183 C C G G G G C C G G G G G G G G G G C C
10 chr10_27768686 0 27768686 C C C C C C C C C C C C C C A A C C C C
10 chr10_27770355 0 27770355 A A A A A A A A A G A A A A A A A A A A
10 chr10_27782781 0 27782781 C C C C C C C C A A A A C C C C C C C C
10 chr10_27784649 0 27784649 G G G G G G G G A A A A G G G G G G G G
10 chr10_27789878 0 27789878 C C C G C C C C C C C C C C C C C C C C
10 chr10_27792757 0 27792757 A A A A A A A A A A A A G G G G G G A A
10 chr10_27795417 0 27795417 G G C C C C G G C C C C C C C C C C G G
10 chr10_27804365 0 27804365 G G G G G G G G A A A A G G G G G G G G
10 chr10_27807337 0 27807337 C C C C C C C C G G G G C C C C C C C C
10 chr10_27813399 0 27813399 G G C C C C G G C C C C C C C C C C G G
10 chr10_27823966 0 27823966 C C C C C C C C T T T T C C C C C C C C
10 chr10_27832772 0 27832772 C C T T T T C C C C C C C C C C C C C C
10 chr10_27836039 0 27836039 C C C C C C C C T T T T C C C C C C C C
10 chr10_27846165 0 27846165 T T T T T T T T T T T T T T T T A A T T
10 chr10_27850649 0 27850649 C C C C C C C C G G G G C C C C C C C C
10 chr10_27851016 0 27851016 A A A A A A A A G G G G A A A A A A A A
10 chr10_27852805 0 27852805 A A A A A A A A C C C C A A A A A A A A
10 chr10_27860078 0 27860078 C C C C C C C C C C C C C C A A C C C C
10 chr10_27867931 0 27867931 C C C C C C C C C C C C C C C C A A C C
10 chr10_27867993 0 27867993 A A T T T T T T T T T T T T T T T T A A
10 chr10_27871632 0 27871632 G G T T T T G G T T T T G G G G G G G G
10 chr10_27872440 0 27872440 T T T T T T T T T T T T T T T T G G T T
10 chr10_27872874 0 27872874 G G G G G G G G G G G G A A A A G G G G
10 chr10_27873795 0 27873795 C C C C C C C C A A A A C C C C C C C C
10 chr10_27875382 0 27875382 C C G G G G C C C C C C C C C C C C C C
10 chr10_27876366 0 27876366 G G G G G G G G G G G T G G G G G G G G
10 chr10_27877285 0 27877285 C C T T T T T T T T T T T T T T T T C C
10 chr10_27881451 0 27881451 A A A A A A A A G G G G A A A A A A A A
10 chr10_27882697 0 27882697 A A A A A A A A A A A G A A A A A A A A
10 chr10_27883010 0 27883010 C C C C C C C C C C C C G G C C C C C C
10 chr10_27886395 0 27886395 G G G G G G G G G G G G G G G G A A G G
10 chr10_27887945 0 27887945 T T T T T T T T G G G G T T T T T T T T
10 chr10_27890635 0 27890635 C C C C C C C C C C C C C T C C C C C C
10 chr10_27892384 0 27892384 C C C C C C C C C C C C C T C C C C C C
10 chr10_27903622 0 27903622 G G G G G G G G G G G G G G G G A A G G
10 chr10_27914518 0 27914518 A A A A A T A A A A A A A A A A A A A A
10 chr10_27916687 0 27916687 C C C C C C C C C C C T C C C C C C C C
10 chr10_27923981 0 27923981 G G G G G G G G G G G G C C G G G G G G
10 chr10_27925465 0 27925465 A A G G G G G G G G G G G G G G G G G G
10 chr10_27927195 0 27927195 G G G G G G G G G T G G G G G G G G G G
10 chr10_27927373 0 27927373 C C C C T T C C C C C C C C C C C C C C
10 chr10_27928111 0 27928111 G G G G G G G G G G G G G G A A G G G G
10 chr10_27959947 0 27959947 G G A G G G G G G G G G G G G G G G G G
10 chr10_27970244 0 27970244 G G A A A A G G G G G G G G G G G G G G
10 chr10_27973419 0 27973419 C C C C C C C C C C C C C G C C C C C C
10 chr10_27976301 0 27976301 G G A A A A G G A A A A A A A A A A G G
10 chr10_27981575 0 27981575 C C C C C C C C T T T T C C C C C C C C
10 chr10_27982898 0 27982898 C C C C C C C C C T C C C C C C C C C C
10 chr10_27985840 0 27985840 T T T T T T T T C T T T T T T T T T T T
10 chr10_27986937 0 27986937 G G C C C C G G G G G G G G G G G G G G
10 chr10_27998544 0 27998544 A A A A A A A A G G G G A A A A A A A A
10 chr10_28005520 0 28005520 A A A A A A A A T T T T A A A A A A A A
10 chr10_28005948 0 28005948 C C C C C C C C C C C C C G C C C C C C
10 chr10_28010258 0 28010258 C C C C C C C C C C C C C T C C C C C C
10 chr10_28013307 0 28013307 T T C C C C T T C C C C C C C C C C T T
10 chr10_28016106 0 28016106 C C C C C G C C C C C C C C C C C C C C
10 chr10_28019723 0 28019723 G G G G G G G G A A A A G G G G G G G G
10 chr10_28022766 0 28022766 T T T T T T T T T T T T T T T T C C T T
10 chr10_28035311 0 28035311 A A A A A A A A A A A C A A A A A A A A
10 chr10_28039882 0 28039882 G G A A A A G G A A A A A A A A A A G G
10 chr10_28050701 0 28050701 A A A A A A A A A A A A A A A A G G A A
10 chr10_28055933 0 28055933 T T T T T T T T T T T T G G G G G G T T
10 chr10_28062941 0 28062941 T T T T T T T T C C C C T T T T T T T T
10 chr10_28065325 0 28065325 G G G G G G G G G G G G A G G G G G G G
10 chr10_28089790 0 28089790 G G G G G G G G A A A A G G G G G G G G
10 chr10_28098094 0 28098094 A A A A A A A A G G G G A A A A A A A A
10 chr10_28103294 0 28103294 A A A A A A A A A A A A A A A A G G A A
10 chr10_28108543 0 28108543 C C C C C C C C C C A C C C C C C C C C
10 chr10_28110105 0 28110105 G G G G G G G G C C C C G G G G G G G G
10 chr10_28113930 0 28113930 C C T T T T C C T T T T T T T T T T C C
10 chr10_28115998 0 28115998 G G G G G G G G A A A A G G G G G G G G
10 chr10_28130381 0 28130381 A A A A A A A A G G G G A A A A A A A A
10 chr10_28130964 0 28130964 G G G G A G G G G G G G G G G G G G G G
10 chr10_28140046 0 28140046 T T T T T T T T C T T T T T T T T T T T
10 chr10_28143763 0 28143763 T T T T G T T T T T T T T T T T T T T T
10 chr10_28149167 0 28149167 T T T T T T T T T T T T C T T T T T T T
10 chr10_28166625 0 28166625 A A A A A A A A G G G G A A A A A A A A
10 chr10_28169454 0 28169454 G G G G G G G G A A A A G G G G G G G G
10 chr10_28181858 0 28181858 A A A A A A A A G G G G A A A A A A A A
10 chr10_28183912 0 28183912 A A A A A A A A G G G G A A A A A A A A
10 chr10_28185244 0 28185244 A A A A A A A A G G G G A A A A A A A A
10 chr10_28190169 0 28190169 A A A A A A A A G G G G A A A A A A A A
10 chr10_28190372 0 28190372 C C C T C C C C C C C C C C C C C C C C
10 chr10_28259602 0 28259602 G G G G G G G G G G G G A A A A G G G G
10 chr10_28283288 0 28283288 T T T T T T T T T T T T T T T T G G T T
10 chr10_28291597 0 28291597 C C C C C C C C C C C C T T T T T T C C
10 chr10_28298957 0 28298957 G G G G G G G G A A A A G G G G G G G G
10 chr10_28304033 0 28304033 T T C T T T T T T T T T T T T T T T T T
10 chr10_28307682 0 28307682 A A A A A A A A A A A A A A G G A A A A
10 chr10_28323960 0 28323960 G G G G G G G G G G G G G G C C G G G G
10 chr10_28324363 0 28324363 G G G G G G G G G G G G G G G G A A G G
10 chr10_28338519 0 28338519 A A A A A A A A G G A G A A A A A A A A
10 chr10_28372914 0 28372914 A A A A A A A A A A A G A A A A A A A A
10 chr10_28377178 0 28377178 A A A A C C A A A A A A A A A A A A A A
10 chr10_28377525 0 28377525 C C T T T T C C T T T T T T T T T T C C
10 chr10_28381872 0 28381872 C C C C C C C C C C C C C C T T C C C C
10 chr10_28387105 0 28387105 A A A A A A A A A A A A A A T T A A A A
10 chr10_28396553 0 28396553 T T C C C C T T T T T T T T T T T T T T
10 chr10_28404806 0 28404806 C C C C C C C C C C C C C C C C T T C C
10 chr10_28427967 0 28427967 T T T T T T T T C C C T T T T T T T T T
10 chr10_28434490 0 28434490 C C T T T T C C C C C C C C C C C C C C
10 chr10_28435621 0 28435621 T T C C C C T T T T T T T T T T T T T T
10 chr10_28439752 0 28439752 T T T T C C T T T T T T T T T T T T T T
10 chr10_28442283 0 28442283 T T T T T T T T T T T T G G G G T T T T
10 chr10_28443627 0 28443627 T T T T T T T T T T T T C T T T T T T T
10 chr10_28443670 0 28443670 G G A A A A G G A A A A A A A A A A G G
10 chr10_28445690 0 28445690 C C T T T T C C C C C C C C C C C C C C
10 chr10_28446068 0 28446068 G G G G G G G G G G G G G G G G A A G G
10 chr10_28448276 0 28448276 A A A A A A A A A A A A A A A C A A A A
10 chr10_28450208 0 28450208 A A A A A A A A G G G G A A A A A A A A
10 chr10_28455868 0 28455868 G G G G G G G G T T T T G G G G G G G G
10 chr10_28458452 0 28458452 C C C C C C C C T T T T C C C C T T C C
10 chr10_28461829 0 28461829 T T T T T T T T T T T T T T C C T T T T
10 chr10_28464874 0 28464874 G G G G G G G G G T G G G G G G G G G G
10 chr10_28465242 0 28465242 G G G G G G G G A G G G G G G G G G G G
10 chr10_28480234 0 28480234 A A A A A A A A T T T T T T T T T T A A
10 chr10_28485070 0 28485070 T T T T T T T T C C C C T T T T T T T T
10 chr10_28498722 0 28498722 G G G G G G G G G G G G A A A A A A G G
10 chr10_28505876 0 28505876 A A A A A A A A A A A A G G G G G G A A
10 chr10_28516319 0 28516319 T T T T T T T T G G G G T T T T T T T T
10 chr10_28516526 0 28516526 A A A A A A A G A A A A A A A A A A A A
10 chr10_28517846 0 28517846 G G G G G G G G G G G G A G G G G G G G
10 chr10_28518608 0 28518608 A A A A A A A A A A A A A G A A A A A A
10 chr10_28520063 0 28520063 T T T T T T T T C C C C T T T T T T T T
10 chr10_28537849 0 28537849 T T T T T T T T T T T T C C C C T T T T
10 chr10_28538261 0 28538261 G G G G G G G G A A A A G G G G G G G G
10 chr10_28539742 0 28539742 A A G G A A A A A A A A A A A A A A A A
10 chr10_28547491 0 28547491 C C C C C C C C C C C C C C C T C C C C
10 chr10_28551565 0 28551565 T T T T T T T T T T T T T T T T G G T T
10 chr10_28554547 0 28554547 A A T T T T A A A A A A A A A A A A A A
10 chr10_28554581 0 28554581 G G G G G G G G G G G G A G G G G G G G
10 chr10_28563165 0 28563165 G G G G G G G G G G G G G G G G A A G G
10 chr10_28564059 0 28564059 A A A A T T A A A A A A A A A A A A A A
10 chr10_28564068 0 28564068 T T C C C C T T T T T T T T T T T T T T
10 chr10_28566341 0 28566341 A A A A A A A A G G G G A A A A A A A A
10 chr10_28571166 0 28571166 T T T T T T T T G G G G T T T T T T T T
10 chr10_28576561 0 28576561 T T C C C C T T T T T T C C C C C C T T
10 chr10_28578288 0 28578288 C C T T T T C C C C C C T T T T T T C C
10 chr10_28597007 0 28597007 T T T T T T T T C C C C T T T T T T T T
10 chr10_28601242 0 28601242 C C C C C C C C C C C C C C C C G G C C
10 chr10_28602591 0 28602591 A A A A A A A A G G G G A A A A A A A A
10 chr10_28605137 0 28605137 C C C C C C C C C T C C C C C C C C C C
10 chr10_28611119 0 28611119 C C C C C C C C A C C C C C C C C C C C
10 chr10_28628524 0 28628524 A A A A A A A A A A A A A G A A A A A A
10 chr10_28638527 0 28638527 A A A A A A A A A A A A A A A A C C A A
10 chr10_28644078 0 28644078 A A A A A A A A G G G G A A A A A A A A
10 chr10_28652827 0 28652827 A A G G G G A A G G G G G G G G G G A A
10 chr10_28656126 0 28656126 A A A A A A A A A G A A A A A A A A A A
10 chr10_28660729 0 28660729 C C C C C C C T C C C C C C C C C C C C
10 chr10_28670574 0 28670574 C T C C C C C C C C C C C C C C C C C C
10 chr10_28679833 0 28679833 C C C C C C C C G G G G C C C C C C C C
10 chr10_28683925 0 28683925 A A A A A A A A A A A A A A A A G G A A
10 chr10_28686672 0 28686672 T T T T T T T T C C C C T T T T T T T T
10 chr10_28688030 0 28688030 G G C C C C G G G G G G G G G G G G G G
10 chr10_28695983 0 28695983 G G G G A A G G G G G G G G G G G G G G
10 chr10_28698169 0 28698169 G G G G G G G G G G G G G G C G G G G G
10 chr10_28698209 0 28698209 G G G G G G G G G G G G G G C C G G G G
10 chr10_28726227 0 28726227 T T T T T T T T T T T T C T T T T T T T
10 chr10_28728390 0 28728390 G G G G G G G G G G G G A A A A A A G G
10 chr10_28728446 0 28728446 T T C C C C T T C C C C C C C C C C C C
10 chr10_28742454 0 28742454 G G G G G G G G G G G G G G A A G G G G
10 chr10_28745091 0 28745091 C C C C C C C C C C C C T T C C T T C C
10 chr10_28746772 0 28746772 C C C C C C C C C C C C C C C C A A C C
10 chr10_28747382 0 28747382 A G A A A A A A A A A A A A A A A A G G
10 chr10_28749290 0 28749290 G G A A A A G G G G G G G G G G G G G G
10 chr10_28752182 0 28752182 C C C C C C C C C C C C C C C T C C C C
10 chr10_28765416 0 28765416 C C C C C C C C T T T T C C C C C C C C
10 chr10_28772425 0 28772425 C C A A A A C C C C C C C C C C C C C C
10 chr10_28777891 0 28777891 G G C C C C G G G G G G C C C C C C G G
10 chr10_28789702 0 28789702 T T T T T T T T G G G G T T T T T T T T
10 chr10_28792453 0 28792453 C C C C C C C C C T C T C C C C C C C C
10 chr10_28807176 0 28807176 T T C C C C T T T T T T C C C C C C T T
10 chr10_28809306 0 28809306 A A G G G G A A G G G G G G G G G G G G
10 chr10_28823538 0 28823538 G G A A A A G G G G G G G G G G G G G G
10 chr10_28823555 0 28823555 T T C C C C T T C C C C C C C C C C T T
10 chr10_28823620 0 28823620 T T T T T T T T G G G G T T T T T T T T
10 chr10_28828703 0 28828703 A A A A A A A A A A A A A A G G A A A A
10 chr10_28857311 0 28857311 C C C C C C C C C T C T C C C C C C C C
10 chr10_28869177 0 28869177 G G C C C C G G G G G G G G G G G G G G
10 chr10_28870054 0 28870054 G G G G G G G G G G G G G G G G C G G G
10 chr10_28870355 0 28870355 G G G G G G G G G G G G A A G G G G G G
10 chr10_28876145 0 28876145 G G G G G G G G G G G G A G G G G G G G
10 chr10_28903572 0 28903572 C C C C C C C C C C C C T T C C C C C C
10 chr10_28907114 0 28907114 A A A A A A A A A A A A A A A A G G A A
10 chr10_28910937 0 28910937 T T C C C C T T C C C C T T T T T T T T
10 chr10_28913051 0 28913051 C C T T T T C C T T T T T T T T T T C C
10 chr10_28921199 0 28921199 C C C C C C C C C C C C C C C C C T C C
10 chr10_28923745 0 28923745 G G G G G G G G A A A A G G G G G G G G
10 chr10_28926596 0 28926596 C C T T T T C C C C C C C C C C C C C C
10 chr10_28931558 0 28931558 T T T T T T G T T T T T T T T T T T T T
10 chr10_28933158 0 28933158 T T T T T T T T A A A A T T T T T T T T
10 chr10_28947378 0 28947378 G G G G G G G G A A A A G G G G G G G G
10 chr10_28960194 0 28960194 C C C C C C C C A A A A C C C C C C C C
10 chr10_28960634 0 28960634 G G A A A A G G G G G G G G G G G G G G
10 chr10_28968967 0 28968967 A A G G G G A A G G G G G G G G G G A A
10 chr10_28972065 0 28972065 G G C C C C G G G G G G G G G G G G G G
10 chr10_28989097 0 28989097 G G A A A A G G G G G G G G G G G G G G
10 chr10_28989434 0 28989434 T T T T T T T T T T T T T T A A T T T T
10 chr10_28991959 0 28991959 A A G G G G A A A A A A A A A A A A A A
10 chr10_29003000 0 29003000 C C C C C C C C A A A A C C C C C C C C
10 chr10_29026162 0 29026162 A A A A A A A A A A A A A G A A A A A A
10 chr10_29030002 0 29030002 C T C C C C C C C C C T C C C C C C C C
10 chr10_29031291 0 29031291 C C G G G G C C C C C C C C C C C C C C
10 chr10_29032392 0 29032392 C C C C C C C C A A A A C C C C C C C C
10 chr10_29041635 0 29041635 T T T T T T T T C C C C T T T T T T T T
10 chr10_29056585 0 29056585 C C C C C C C C G G G G C C C C C C C C
10 chr10_29062687 0 29062687 T T T T T T T T T T T T C T T T T T T T
10 chr10_29064359 0 29064359 T T T T T T T T A A A A T T T T T T T T
10 chr10_29066530 0 29066530 A A A A A A A A G G G G A A A A A A A A
10 chr10_29066580 0 29066580 G G G G G G G G A A A A G G G G G G G G
10 chr10_29080966 0 29080966 T T T T T T C T T T T T T T T T T T T T
10 chr10_29088674 0 29088674 C C C C C C C C C C C C C C C T C C C C
10 chr10_29112457 0 29112457 T T T T T T T T C C C C T T T T T T T T
10 chr10_29128406 0 29128406 G G G G G G G G C G G G G G G G G G G G
10 chr10_29147792 0 29147792 T T T T T T T T C C C C T T T T T T T T
10 chr10_29157166 0 29157166 G G G G G G G G C C C C G G G G G G G G
10 chr10_29179070 0 29179070 C C C C C C C C T T T T C C C C C C C C
10 chr10_29191903 0 29191903 A A A A A A A A T T T T T T T T T T A A
10 chr10_29196047 0 29196047 A A A A A A A A G G G G A A A A A A A A
10 chr10_29213053 0 29213053 G G G G G G G G G G G G C G G G G G G G
10 chr10_29215538 0 29215538 G G A A G G G G G G G G G G G G G G G G
10 chr10_29217181 0 29217181 C C C C C C C C T T T T C C C C C C C C
10 chr10_29229838 0 29229838 G G G G G G G G G G G G G T G G G G G G
10 chr10_29255672 0 29255672 A A A A A A A A A A A A A C A A A A A A
10 chr10_29257521 0 29257521 C C C C C C C C C C C C C C C T C C C C
10 chr10_29278333 0 29278333 C C C C C C C C C C C C C T C C C C C C
10 chr10_29281075 0 29281075 T T T T T T T T T T A T T T T T T T T T
10 chr10_29288698 0 29288698 T T T T T T C C T T T T T T T T T T T T
10 chr10_29291792 0 29291792 C C G G G G C C C C C C C C C C C C C C
10 chr10_29294400 0 29294400 C C C C C C C C C C C C C T C C C C C C
10 chr10_29347606 0 29347606 G G G G G G G G G G G G G G A G G G G G
10 chr10_29347766 0 29347766 A A A A A A A A A A A A A A A A G G A A
10 chr10_29351090 0 29351090 G G G G G G G G G G G G G G G G A A G G
10 chr10_29357860 0 29357860 T T T T T T T T T T T T T T T T C C T T
10 chr10_29371516 0 29371516 C C C C C C C C C C C C C G C C C C C C
10 chr10_29375067 0 29375067 C C T T T T C C T T T T T T T T T T C C
10 chr10_29375487 0 29375487 C C C C C C C C C C C C C C C T C C C C
10 chr10_29380556 0 29380556 C C C C C C C C C C C C C C A C C C C C
10 chr10_29385339 0 29385339 C C C C C C C C T T T T C C C C C C C C
10 chr10_29385742 0 29385742 C C T T C C C C C C C C C C C C C C C C
10 chr10_29388552 0 29388552 A A G G G G G G G G G G G G G G G G A A
10 chr10_29388764 0 29388764 T T T T T T T T T T T T C T C C T T T T
10 chr10_29393133 0 29393133 G G G G G G G G G G G G G G G T G G G G
10 chr10_29395211 0 29395211 G G G G G G T T G G G G G G G G G G G G
10 chr10_29406556 0 29406556 T T G G T T T T T T T T T T T T T T T T
10 chr10_29421463 0 29421463 G G G G G G G G C C C C G G G G G G G G
10 chr10_29422752 0 29422752 G G G G G G G G G G G G G G G G A A G G
10 chr10_29427377 0 29427377 C C C C C C C C C C C C C C C C T T C C
10 chr10_29432535 0 29432535 G G C C C C G G G G G G G G G G G G G G
10 chr10_29437040 0 29437040 G G G G G G G G G G G G A G G G G G G G
10 chr10_29439388 0 29439388 A A A A A A A A A A A A A G G G A A A A
10 chr10_29440225 0 29440225 C C C C C C C C T T T T C C C C C C C C
10 chr10_29442714 0 29442714 G G G G G G G G G G G G G G G G T T G G
10 chr10_29445308 0 29445308 A A A A A A A A A A A A A G A A A A A A
10 chr10_29448353 0 29448353 C C T T C C C C C C C C C C C C C C C C
10 chr10_29458852 0 29458852 C C C C C C C C C C C C A A A A A A C C
10 chr10_29460670 0 29460670 T T T T T T T T T T T T G G G G G G T T
10 chr10_29461220 0 29461220 G G G G G G G G G G G G G T G G G G G G
10 chr10_29463245 0 29463245 A A A A A A A A A A A A A C A A A A A A
10 chr10_29465000 0 29465000 C C C C T T C C C C C C C C C C C C C C
10 chr10_29472068 0 29472068 T T C T T T T T T T T T T T T T T T T T
10 chr10_29478749 0 29478749 G G G G G G G G A A A A G G G G G G G G
10 chr10_29485822 0 29485822 C C T T T T C C C C C C C C C C C C C C
10 chr10_29497740 0 29497740 G G G G G G G G G G C G G G G G G G G G
10 chr10_29498405 0 29498405 G G A A A A G G G G G G G G G G G G G G
10 chr10_29504045 0 29504045 T T T T T T T T T T T T T T C C T T T T
10 chr10_29505034 0 29505034 T T T T T T T T C C C C T T T T T T T T
10 chr10_29521524 0 29521524 G G G G G G G G G G G G G G A A G G G G
10 chr10_29523694 0 29523694 A A A A A A A A G G G G A A A A A A A A
10 chr10_29529878 0 29529878 A A A A A A A A A A A A A G A A A A A A
10 chr10_29532132 0 29532132 A A G G G G A A G G G G A A A A A A A A
10 chr10_29534745 0 29534745 A A G G G G A A G G G G G G G G A A A A
10 chr10_29534775 0 29534775 C C T T T T C C C C C C T T T T T T C C
10 chr10_29535581 0 29535581 G G C C C C C C C C C C C C C C C C C C
10 chr10_29540661 0 29540661 C C C C C C C C C C C C C T C C C C C C
10 chr10_29546963 0 29546963 G G G G G G G G G G G G A G A A G G G G
10 chr10_29547384 0 29547384 C C C C C C C C C C C C C T C C C C C C
10 chr10_29551462 0 29551462 A A A A A A A A A A A A A A A G A A A A
10 chr10_29562560 0 29562560 A A A A A A A A G G G G A A A A A A A A
10 chr10_29569365 0 29569365 T T T T T T T T T T T T C C C C T T T T
10 chr10_29583671 0 29583671 G G C C C C G G G G G G C C C C C C G G
10 chr10_29585413 0 29585413 T T G G G G T T T T T T G G G G G G T T
10 chr10_29585464 0 29585464 C C C C C C C C C C C C A A A A A A C C
10 chr10_29587827 0 29587827 C C T T T T C C C C C C T T T T T T C C
10 chr10_29592438 0 29592438 T T G G G G T T T T T T G G G G G G T T
10 chr10_29595979 0 29595979 G G A A A A G G G G G G A A A A A A G G
10 chr10_29600590 0 29600590 A A A A A A A A A A A G A A A A A A A A
10 chr10_29608184 0 29608184 A A A A A A A A T T T T A A A A A A A A
10 chr10_29615139 0 29615139 C C C C C C C C C C C C C C A C C C C C
10 chr10_29621411 0 29621411 A A A A A A A A A A A A A A A G A A A A
10 chr10_29631482 0 29631482 G G G G G G G G G G G G G G G G A A G G
10 chr10_29631572 0 29631572 C C C C C C C C A A A A C C C C C C C C
10 chr10_29638110 0 29638110 A A A A A A A A G G G G A A A A A A A A
10 chr10_29648202 0 29648202 C C C C T T C C C C C C C C C C C C C C
10 chr10_29651740 0 29651740 G G G G G G G G A A A A G G G G G G G G
10 chr10_29652607 0 29652607 T T C C C C T T T T T T T T T T T T T T
10 chr10_29656249 0 29656249 T T G G G G T T T T T T T T T T T T T T
10 chr10_29656339 0 29656339 C C C C C C C C C C C C C T C C C C C C
10 chr10_29658524 0 29658524 A A A A A A A A G G G G A A A A A A A A
10 chr10_29663024 0 29663024 C C C C C C C C C C C C C C T T C C C C
10 chr10_29672429 0 29672429 C C C C C C C C C C C C C C T T C C C C
10 chr10_29673514 0 29673514 C C C C C C C C C C C C C C T T C C C C
10 chr10_29679496 0 29679496 G G G G G G G G G G G G G G G G T T G G
10 chr10_29680515 0 29680515 C C C C C C C C C C C C C C C C T T C C
10 chr10_29705133 0 29705133 T T G G G G T T T T T T T T T T T T T T
10 chr10_29706297 0 29706297 C C C C C C C C T T T T C C C C C C C C
10 chr10_29722167 0 29722167 T T T T T T T T T T T T T T C C T T T T
10 chr10_29724539 0 29724539 G G A A A A G G A A A A A A A A A A G G
10 chr10_29727799 0 29727799 C C C C C C A A C C C C C C C C C C C C
10 chr10_29727839 0 29727839 G G G G G G A G G G G G G G G G A A G G
10 chr10_29739184 0 29739184 A A A A A A A A T T T T A A A A A A A A
10 chr10_29739923 0 29739923 C C C C C C C C T T T T C C C C C C C C
10 chr10_29741693 0 29741693 C C C C C C C C C C C C C C C C G G C C
10 chr10_29760682 0 29760682 G G G G G G A A G G G G G G G G G G G G
10 chr10_29771872 0 29771872 A A A A A A A A A A A A C C A A A A A A
10 chr10_29783159 0 29783159 A A A A A A A A G G G G A A A A A A A A
10 chr10_29790354 0 29790354 C C C C C C C C C C C C C C C C T T C C
10 chr10_29810251 0 29810251 T T T T T T T T T T T T C T T T T T T T
10 chr10_29813801 0 29813801 C T T T T T T T T T T T T T T T T T T T
10 chr10_29816819 0 29816819 G G T T T T G G G G G G G G G G G G G G
10 chr10_29817117 0 29817117 C C C C C C C C T T T T C C C C C C C C
10 chr10_29817838 0 29817838 A G G G G G G G G G G G G G G G G G G G
10 chr10_29821621 0 29821621 T T T T T T T T C T T T T T T T T T T T
10 chr10_29836233 0 29836233 G G G G G G G G A A A A G G G G G G G G
10 chr10_29838950 0 29838950 G G G G G G G G G G G G G G A A G G G G
10 chr10_29844917 0 29844917 C C T T T T C C C C C C C C C C C C C C
10 chr10_29854033 0 29854033 G G G G G G G G G G G G G G G G A A G G
10 chr10_29854756 0 29854756 G G G G G G G G A A A A G G G G G G G G
10 chr10_29858452 0 29858452 T T T T T T T T C C C C T T T T T T T T
10 chr10_29865835 0 29865835 G G G G G G G G A A A A G G G G G G G G
10 chr10_29868545 0 29868545 G G G G C C G G G G G G G G G G G G G G
10 chr10_29884794 0 29884794 T T T T T T T T C C C C T T T T T T T T
10 chr10_29887289 0 29887289 T T T T T T T T C C C C T T T T T T T T
10 chr10_29891020 0 29891020 A T T T T T A A T T T T T T T T T T T T
10 chr10_29891709 0 29891709 A A A A A A A A G G G G A A A A A A A A
10 chr10_29891753 0 29891753 G G G G G G G G G G G G G G A G G G G G
10 chr10_29894281 0 29894281 G G G G G G G G T T T T G G G G G G G G
10 chr10_29895412 0 29895412 G G G G G G G G G G G G G G G G T T G G
10 chr10_29903018 0 29903018 C T C C C C C C C C C C C C C C C C C C
10 chr10_29903779 0 29903779 T T T T T T T T C C C C T T T T T T T T
10 chr10_29916748 0 29916748 G G G G G G G G G G G G G G A G G G G G
10 chr10_29921087 0 29921087 T T T T T T T T C C C C T T T T T T T T
10 chr10_29923694 0 29923694 G G G G G G G G A A A A G G G G G G G G
10 chr10_29948146 0 29948146 T T T T T T T T A A A A T T T T T T T T
10 chr10_29962638 0 29962638 A A A A A A A A A A A A A A A G A A A A
10 chr10_29964291 0 29964291 G G G G G G G G A A A A G G G G G G G G
10 chr10_29970505 0 29970505 A A A A A A A A G G G G A A A A A A A A
10 chr10_29970804 0 29970804 G G G G G G G G G G G G A G G G G G G G
10 chr10_29974391 0 29974391 G G G G G G G G G G G G A G G G G G G G
10 chr10_29984017 0 29984017 A G G G G G A A G G G G G G G G G G A A
10 chr10_29985455 0 29985455 G G G G G G G G T T T T G G G G G G G G
10 chr10_29989903 0 29989903 C T T T T T C C T T T T T T T T T T C C
10 chr10_29993895 0 29993895 A A G G G G A A A A A A A A A A A A A A
10 chr10_30009450 0 30009450 T T T T T T T T C T T T T T T T T T T T
10 chr10_30015669 0 30015669 C C C C C C C C G G G G C C C C C C C C
10 chr10_30016197 0 30016197 C C C C C C C C C C C C C T C C C C C C
10 chr10_30023895 0 30023895 A A A A A A A A A A A A A A C C A A A A
10 chr10_30029943 0 30029943 A A A A A A A A A A A A A A A C A A A A
10 chr10_30035712 0 30035712 G G G G G G G G G G G G G G G G C C G G
10 chr10_30041643 0 30041643 C C A A A A C C A A A A A A A A A A C C
10 chr10_30041955 0 30041955 A A A A A A A A A A A A A A G G A A A A
10 chr10_30044430 0 30044430 G G G G G G G G G G A G G G G G G G G G
10 chr10_30048700 0 30048700 A A A A A A A A T T T T A A A A A A A A
10 chr10_30053049 0 30053049 G G G G G G G G G G G G G G G G A G G G
10 chr10_30070729 0 30070729 A A C C A C A A A A A A A A A A A A A A
10 chr10_30076265 0 30076265 A A G G G G A A A A A A A A A A A A A A
10 chr10_30080031 0 30080031 T T T T T T T T C C C C T T T T T T T T
10 chr10_30081962 0 30081962 G G G G G G A A G G G G G G G G G G G G
10 chr10_30082109 0 30082109 C C T T C T C C C C C C C C C C C C C C
10 chr10_30092536 0 30092536 C C C C C C C C C C C G C C C C C C C C
10 chr10_30093212 0 30093212 C C C C C T C C C C C C C C C C C C C C
10 chr10_30093722 0 30093722 A A A A A A A A G G G G A A A A A A A A
10 chr10_30107380 0 30107380 G G G G A G G G G G G G G G G G G G G G
10 chr10_30113057 0 30113057 G G G G G G G G A A A A G G G G G G G G
10 chr10_30114586 0 30114586 A A A A A A A A G G G G A A A A A A A A
10 chr10_30126441 0 30126441 C C C C C C C C C C C T C C C C C C C C
10 chr10_30149302 0 30149302 C G C C C C C C C C C C C C C C C C C C
10 chr10_30155662 0 30155662 G G G G G G G G A A A A A A G G G G G G
10 chr10_30162268 0 30162268 C C C C C G C C C C C C C C C C C C C C
10 chr10_30162593 0 30162593 C T C C C C C C C C C C C C C C C C T T
10 chr10_30173669 0 30173669 A A A A A A A A A A A A A A A A T T A A
10 chr10_30184188 0 30184188 G G G G G G G G G G G G G G A G G G G G
10 chr10_30186090 0 30186090 G G G G G G G G G G G G G G A G G G G G
10 chr10_30194088 0 30194088 A A A A A G A A A A A A A A A A A A A A
10 chr10_30194485 0 30194485 C C C C C C C C C C C C C T C C C C C C
10 chr10_30195165 0 30195165 G G G G G G G G G T T T G G G G G G G G
10 chr10_30195883 0 30195883 T T T T T T T T T T T T A T T T T T T T
10 chr10_30196649 0 30196649 T T T T T T T T T T T T T T T T C C T T
10 chr10_30197305 0 30197305 C C C C C C C C C C C C C C G G C C C C
10 chr10_30199312 0 30199312 A A A A A A A A A A A A A A A G A A A A
10 chr10_30206142 0 30206142 C C A A C C C C C C C C C C C C C C C C
10 chr10_30206523 0 30206523 G G G G G G G G A A A A G G G G G G G G
10 chr10_30214110 0 30214110 T T T T T T T T T T T T G T T T T T T T
10 chr10_30251954 0 30251954 T T T T T T T T T T T T A T A A T T T T
10 chr10_30252076 0 30252076 C C C C C C C C T T T T C C C C C C C C
10 chr10_30270605 0 30270605 A A A A A G A A A A A A A A A A A A A A
10 chr10_30286865 0 30286865 G G G G G G G G G G G T G G G G G G G G
10 chr10_30290305 0 30290305 G G G G G G G G G G G G G G T T G G G G
10 chr10_30296586 0 30296586 G G G G G G G G A G G G G G G G G G G G
10 chr10_30318287 0 30318287 G G G G G G G G G G G G G G A A G G G G
10 chr10_30324031 0 30324031 G G G G G G G G T T T T G G G G G G G G
10 chr10_30342746 0 30342746 C C C C C C C C C C C C G G C C C C C C
10 chr10_30357070 0 30357070 G G G G C G G G G G G G G G G G G G G G
10 chr10_30365801 0 30365801 A A A A A A A A A A A A A G A A A A A A
10 chr10_30371177 0 30371177 C C C C C C C C T T T T C C C C C C C C
10 chr10_30382862 0 30382862 T T T T G T T T T T T T T T T T T T T T
10 chr10_30383281 0 30383281 A A G G G G A A A A A A A A A A A A A A
10 chr10_30401957 0 30401957 A A A A A A A A G G G G A A A A A A A A
10 chr10_30419187 0 30419187 G G G G G G G G A A A A G G G G G G G G
10 chr10_30421646 0 30421646 G G G G G G G G G G G G G G G G C C G G
10 chr10_30423176 0 30423176 A A A A A A A A A A A A G G G G A A A A
10 chr10_30434041 0 30434041 T T T T T T T T T T T T G T T T T T T T
10 chr10_30441894 0 30441894 A A G G G G A A A A A A A A A A G G A A
10 chr10_30443101 0 30443101 T T C C C C T T C C C C C C C C C C T T
10 chr10_30444610 0 30444610 C C C C C C C C C C C C C T C C C C C C
10 chr10_30444898 0 30444898 A A A A A A A A A G A A A A A A A A A A
10 chr10_30452140 0 30452140 A A A A A A A A G G G G A A A A A A A A
10 chr10_30456741 0 30456741 C C C C C C C T C C C C C C C C C C C C
10 chr10_30464012 0 30464012 G G G G G G A G G G G G G G G G G G G G
10 chr10_30470976 0 30470976 T T T T T T T T G G G G T T T T T T T T
10 chr10_30474090 0 30474090 G G G G G G G G G G G G A G G G G G G G
10 chr10_30474592 0 30474592 A A A A A A A A T T T T A A A A A A A A
10 chr10_30476466 0 30476466 T T C C C T T T T T T T T T T T T T T T
10 chr10_30489324 0 30489324 G G G G G G G G G G G G A A G G G G G G
10 chr10_30490432 0 30490432 C C A A A A C C A A A A A A A A A A C C
10 chr10_30491864 0 30491864 C C C C C C C C C C C C C C T T C C C C
10 chr10_30492055 0 30492055 A A A A A A A A A G A A A A A A A A A A
10 chr10_30492062 0 30492062 T T T T T T T T G G G G T T T T T T T T
10 chr10_30500631 0 30500631 G G G G G G G G A A A A G G G G G G G G
10 chr10_30521977 0 30521977 C C C C C C C C T T T T C C C C C C C C
10 chr10_30526395 0 30526395 A A G G G G A A A A A A A A A A A A A A
10 chr10_30528479 0 30528479 C C C C C C C G C C C C C C C C C C C C
10 chr10_30530243 0 30530243 A A A A A A A A A C C C A A A A A A A A
10 chr10_30534048 0 30534048 C C C C C C C C C T C C C C C C C C C C
10 chr10_30536526 0 30536526 A A G G G G A A A A A A A A A A A A A A
10 chr10_30542416 0 30542416 T T T T T T T T T T T T T T T T C C T T
10 chr10_30542582 0 30542582 G G G G G G G G C G G G G G G G G G G G
10 chr10_30548613 0 30548613 C C C C C C C C T T T T C C C C C C C C
10 chr10_30553704 0 30553704 G G G G G T G G G G G G G G G G G G G G
10 chr10_30556412 0 30556412 C C C C C C C C C T C C C C C C C C C C
10 chr10_30565954 0 30565954 C C C C C C C C C C C C C C C C T T C C
10 chr10_30568656 0 30568656 A A A A A A A A G G G G A A A A A A A A
10 chr10_30571709 0 30571709 T T T T T T T T C C C C T T T T T T T T
10 chr10_30571874 0 30571874 C C C C C C C C T T T T C C C C C C C C
10 chr10_30576911 0 30576911 T T T T T T T T C C C C T T T T T T T T
10 chr10_30584944 0 30584944 A A A A A A A A T T T T A A A A A A A A
10 chr10_30585065 0 30585065 C C T T C T C C C C C C C C C C C C C C
10 chr10_30597180 0 30597180 A A T T T T A A A A A A A A A A A A A A
10 chr10_30598969 0 30598969 C C C C C C C T C C C C C C C C C C C C
10 chr10_30605999 0 30605999 C C T T T T C C C C C C T T T T T T C C
10 chr10_30608423 0 30608423 G G G G G G G G G G G G A G G G G G G G
10 chr10_30609565 0 30609565 A A A A A A A A A A A A C C C C C C A A
10 chr10_30616216 0 30616216 C C C C C C C T C C C C C C C C C C C C
10 chr10_30618368 0 30618368 G G G G G G G G A A A A G G G G G G G G
10 chr10_30634598 0 30634598 G G G G G T G G G G G G G G G G G G G G
10 chr10_30640211 0 30640211 C T C C C C C C C C C C C C C C C C C C
10 chr10_30645028 0 30645028 T T T T T T T T C T C T T T T T T T T T
10 chr10_30646652 0 30646652 C C C C C C C C C C C C C T C C C C C C
10 chr10_30655871 0 30655871 C C C C C C C C C C C C C C C T C C C C
10 chr10_30658731 0 30658731 T T T T T T T T C C C C T T T T T T T T
10 chr10_30661883 0 30661883 T T T T T T T T C C C C T T T T C C T T
10 chr10_30667124 0 30667124 A A A A A A A A A A A G A A A A A A A A
10 chr10_30667755 0 30667755 C C G G G G C C G G G G G G G G G G C C
10 chr10_30668035 0 30668035 C C C T C C C C C C C C C C C C C C C C
10 chr10_30669676 0 30669676 A A G G G G A A A A A A A A A A A A A A
10 chr10_30670048 0 30670048 T T T T T T T T G G G G T T T T T T T T
10 chr10_30671159 0 30671159 G G G G G G A G G G G G G G G G G G G G
10 chr10_30672647 0 30672647 C C C C C C C C C C C C C T C C C C C C
10 chr10_30684684 0 30684684 C C C C C C A C C C C C C C C C C C C C
10 chr10_30695510 0 30695510 C C C C C C C C C C C C C T C T C C C C
10 chr10_30712899 0 30712899 C C C C C C C C C C C C C C C C T T C C
10 chr10_30712986 0 30712986 C C C C C C C C C C C C C C C T C C C C
10 chr10_30718198 0 30718198 T T T T T T T T T T T T T T C T T T T T
10 chr10_30719248 0 30719248 G G A A A A G G G G G G G G G G G G G G
10 chr10_30719511 0 30719511 C C C C C C C C C C C C C T C C C C C C
10 chr10_30732943 0 30732943 C C C C C C C C A A A A A A A A A A C C
10 chr10_30738048 0 30738048 C C C C C C C C C C C C C T C C C C C C
10 chr10_30739103 0 30739103 C C C C C T C C C C C C C C C C C C C C
10 chr10_30740056 0 30740056 C C C C C T C C C C C C C C C C C C C C
10 chr10_30749280 0 30749280 A A A A A A A G A A A A A A A A A A A A
10 chr10_30755133 0 30755133 A A A A A A A A A A A A G G A A A A A A
10 chr10_30756497 0 30756497 G G G G G G G G A A A A G G G G G G G G
10 chr10_30766982 0 30766982 C C C C C C C C T T T T C C C C C C C C
10 chr10_30769219 0 30769219 C C G G G G C C G G G G G G G G G G C C
10 chr10_30772035 0 30772035 G G G G G G G G G G G G G G G G C C G G
10 chr10_30779119 0 30779119 T T T T T T C T T T T T T T T T T T T T
10 chr10_30783957 0 30783957 A A A A A A A A A A A A A A C C A A A A
10 chr10_30792417 0 30792417 A A A A A A A A G G G G A A A A A A A A
10 chr10_30814007 0 30814007 T T C C C C T T T T T T C C C C C C T T
10 chr10_30814700 0 30814700 T T T T T T T T T T T T T T T T G G T T
10 chr10_30825683 0 30825683 A A A A A A A A A A A A A A A G A A A A
10 chr10_30839133 0 30839133 T T T T T T C T T T T T T T T T T T T T
10 chr10_30840996 0 30840996 T T T T T T T T T T T T T T C T T T T T
10 chr10_30841390 0 30841390 C C T T C T C C C C C C C C C C C C C C
10 chr10_30844826 0 30844826 A A A A A A A A G G G G A A A A A A A A
10 chr10_30851664 0 30851664 A A A A A A A A A A A A A A A G A A A A
10 chr10_30856928 0 30856928 T T A A A A T T A A A A A A A A A A T T
10 chr10_30857104 0 30857104 C C C C C C C C C C C C C C T T C C C C
10 chr10_30860410 0 30860410 C C C C C T C C C C C C C C C C C C C C
10 chr10_30879613 0 30879613 C C C C C C C C C C C C C T C C C C C C
10 chr10_30879756 0 30879756 C C C C C C C C C C C C C C T T C C C C
10 chr10_30885550 0 30885550 T T G G G G T T G G G G G G G G G G T T
10 chr10_30893632 0 30893632 T T T T T T T T C C C C T T T T T T T T
10 chr10_30896847 0 30896847 C C C C C C C C C C C G C C C C C C C C
10 chr10_30897172 0 30897172 G G G G C G G G G G G G G G G G G G G G
10 chr10_30899460 0 30899460 A A A A A G A A A A A A A A A A A A A A
10 chr10_30901718 0 30901718 C C C C C C C C T T T T C C C C C C C C
10 chr10_30902359 0 30902359 A A A A A A A A A A A A A A A A G G A A
10 chr10_30902553 0 30902553 G G G G G G G G G G G G G G G G A A G G
10 chr10_30918857 0 30918857 G G G G G G G G A A A A G G G G G G G G
10 chr10_30933109 0 30933109 C C C C C C C C C C C C C C C T C C C C
10 chr10_30933110 0 30933110 G G A G A G G G G G G G G G G G G G G G
10 chr10_30950683 0 30950683 G G G G G G G G G G G G G G G G T T G G
10 chr10_30950703 0 30950703 C C T T T T C C C C C C C C C C C C C C
10 chr10_30950961 0 30950961 C C C C C C C C C C C C C C C C T T C C
10 chr10_30961139 0 30961139 G G G G G G G G G G G G A G G G G G G G
10 chr10_30965088 0 30965088 G G G G G G G G G G G G G T G G G G G G
10 chr10_30965630 0 30965630 T T T T T T T T C T C T T T T T T T T T
10 chr10_30966175 0 30966175 C C C C C C C C C T C C C C C C C C C C
10 chr10_30969001 0 30969001 G G A A A A G G G G G G G G G G G G G G
10 chr10_30981542 0 30981542 G G G G G G G G A G G G G G G G G G G G
10 chr10_30990670 0 30990670 A A A A A A A A A A A A A A A A G G A A
10 chr10_31011629 0 31011629 C C C C C C C C C C C G C C C C C C C C
10 chr10_31013558 0 31013558 T T T T T T T T T T T T T T C C T T T T
10 chr10_31014743 0 31014743 G G G G G G G G G G G G G G A A G G G G
10 chr10_31017455 0 31017455 C C C C C C C C C G C C C C C C C C C C
10 chr10_31018936 0 31018936 C C C C C C C C C C C C C C T T C C C C
10 chr10_31020212 0 31020212 G G G G G G G G G G G G G G T T G G G G
10 chr10_31023136 0 31023136 A A G G G G A A G G G G G G G G G G A A
10 chr10_31024389 0 31024389 C C T T T T C C T T T T T T T T T T C C
10 chr10_31026089 0 31026089 C C C T C C C C C C C C C C C C C C C C
10 chr10_31028353 0 31028353 C C C C C C C C C C C C C T C C C C C C
10 chr10_31035254 0 31035254 C C C C C C C C C C C C C C T T C C C C
10 chr10_31043208 0 31043208 C C C C T T C C C C C C C C C C C C C C
10 chr10_31044794 0 31044794 C C C T C T C C C C C C C C C C C C C C
10 chr10_31044995 0 31044995 G G G G G G G G G G A G G G G G G G G G
10 chr10_31046596 0 31046596 T T T T T T T T T T T T C C C C T T T T
10 chr10_31061909 0 31061909 A A A A A A A A T T T T A A A A A A A A
10 chr10_31094593 0 31094593 C C C C A C C C C C C C C C C C C C C C
10 chr10_31099680 0 31099680 C C C C C C C T C C C C C C C C C C C C
10 chr10_31108518 0 31108518 A A A A A A A A G G G G A A A A A A A A
10 chr10_31118231 0 31118231 G G G G G G G G G G G G G T G G G G G G
10 chr10_31126299 0 31126299 A A A A A A A A A A A A A G A A A A A A
10 chr10_31127550 0 31127550 A A G G G G A A A A A A A A A A A A A A
10 chr10_31141176 0 31141176 G G G G A G G G G G G G G G G G G G G G
10 chr10_31164498 0 31164498 T T A A A T T T T T T T T T T T T T T T
10 chr10_31165266 0 31165266 C C C C C C C C T T T T C C C C C C C C
10 chr10_31169107 0 31169107 A A T T T T T T T T T T T T T T T T A A
10 chr10_31170459 0 31170459 A A T T T T A A T T T T T T T T T T A A
10 chr10_31174435 0 31174435 T T T T T T T T C C C C T T T T T T T T
10 chr10_31191017 0 31191017 C C C C C C C C C C C C C C C C T T C C
10 chr10_31191557 0 31191557 A A G G G G A A G G G G G G G G A A A A
10 chr10_31193352 0 31193352 T T C C C C T T C C C C C C C C C C T T
10 chr10_31194479 0 31194479 C C C C C C C C C C C C C C C C T T C C
10 chr10_31195126 0 31195126 C C C C C T C C C C C C C C C C C C C C
10 chr10_31198956 0 31198956 G G G G G G G G A A A A G G G G G G G G
10 chr10_31210877 0 31210877 T T T T T T T T C T T T T T T T T T T T
10 chr10_31212600 0 31212600 C C C C C C C C C C C C C T C C C C C C
10 chr10_31213487 0 31213487 G G A G G G G G G G G G G G G G G G G G
10 chr10_31242494 0 31242494 T T C C C T T T T T T T T T T T T T T T
10 chr10_31248749 0 31248749 G G G G G G C G G G G G G G G G G G G G
10 chr10_31255503 0 31255503 T T T T T T T T T T T T C C T T T T T T
10 chr10_31256039 0 31256039 A A A A A A A A A A A A T T A A A A A A
10 chr10_31267336 0 31267336 T T T T G T T T T T T T T T T T T T T T
10 chr10_31269121 0 31269121 A A G G G G A A A A A A G G G G G G A A
10 chr10_31278448 0 31278448 T T T T T T T T C C C T T T T T T T T T
10 chr10_31284565 0 31284565 A A A A A A A A A A A A C C C C C C A A
10 chr10_31285838 0 31285838 T T C C C T T T T T T T T T T T T T T T
10 chr10_31295337 0 31295337 T T T T T T T T C C C C T T T T T T T T
10 chr10_31299222 0 31299222 A A A A A A A A G G G G A A A A A A A A
10 chr10_31302853 0 31302853 G G G G G G G G C C C C G G G G G G G G
10 chr10_31306308 0 31306308 G G G G G G G G G G G G A G G G G G G G
10 chr10_31311407 0 31311407 C C T T C T C C C C C C C C C C C C C C
10 chr10_31321044 0 31321044 G G G G G G G G G G G G G G G G A A G G
10 chr10_31351937 0 31351937 A G G G G G G G G G G G G G G G G G A A
10 chr10_31352823 0 31352823 G G G G G G G G A A A A G G G G G G G G
10 chr10_31365542 0 31365542 C G G G G G G G G G G G G G G G G G G G
10 chr10_31370589 0 31370589 T T T T T T T T T T T T T T C T T T T T
10 chr10_31371332 0 31371332 C C C C C C C C C C C C A A A A C C C C
10 chr10_31375272 0 31375272 A A A A A A A A G G G G A A A A A A A A
10 chr10_31379070 0 31379070 C C C C C C C C C C C C C T T T C C C C
10 chr10_31386763 0 31386763 C C C C C C C C C C C C C C C C T T C C
10 chr10_31387176 0 31387176 A A A A A A A A A A A A A A A A G G A A
10 chr10_31387673 0 31387673 G G G G G G G G T T T T G G G G G G G G
10 chr10_31388895 0 31388895 C C C C C C C C C C C C C C C C A A C C
10 chr10_31400446 0 31400446 G G C C C G G G G G G G G G G G G G G G
10 chr10_31403831 0 31403831 G G G G A G G G G G G G G G G G G G G G
10 chr10_31419104 0 31419104 C C C C C C C C C C C C C C C C T T C C
10 chr10_31419902 0 31419902 C C C C C C C C C C C C C G C C C C C C
10 chr10_31427917 0 31427917 A A G G G G A A G G G G G G G G G G A A
10 chr10_31433029 0 31433029 G G G G G G G G G T G G G G G G G G G G
10 chr10_31434052 0 31434052 G G G G G G G G A A A A G G G G G G G G
10 chr10_31435122 0 31435122 G G G G G G G G A A A A G G G G G G G G
10 chr10_31440701 0 31440701 C C C C C C C C C T C C C C C C C C C C
10 chr10_31449110 0 31449110 A A G G G G A A G G G G G G G G G G A A
10 chr10_31456429 0 31456429 G G A A A G G G G G G G G G G G G G G G
10 chr10_31457492 0 31457492 T T T T T T T T T T T T T T T T A A T T
10 chr10_31461099 0 31461099 G G G G G G G G G G G G A G G G G G G G
10 chr10_31469130 0 31469130 A A G G A G A A A A A A A A A A A A A A
10 chr10_31488168 0 31488168 C C T T T T C C C C C C C C C C C C C C
10 chr10_31494696 0 31494696 C C G G G G C C G G G G G G G G G G C C
10 chr10_31499691 0 31499691 C C T T C T C C C C C C C C C C C C C C
10 chr10_31507718 0 31507718 C C C C C C C C C C C C C G C C C C C C
10 chr10_31522741 0 31522741 A G A A A A A A A A A A A A A A A A A A
10 chr10_31523802 0 31523802 G G G G G G G G G G G G A A G G G G G G
10 chr10_31541019 0 31541019 A A A A A A A A G G G G A A A A A A A A
10 chr10_31542169 0 31542169 A G A A A A A A A A A A A A A A A A A A
10 chr10_31549304 0 31549304 T T T T T T T T C T T T T T T T T T T T
10 chr10_31554339 0 31554339 T T T T T T T T C T C T T T T T T T T T
10 chr10_31557169 0 31557169 C C G G C G C C C C C C C C C C C C C C
10 chr10_31570750 0 31570750 A A A A A A A A A A A C A A A A A A A A
10 chr10_31583719 0 31583719 A A A A A A A A A A A A A A A A G G A A
10 chr10_31584715 0 31584715 C C C C C C C C C T T T C C C C T T C C
10 chr10_31602533 0 31602533 A A A A A A A A A A A A A A A A G G A A
10 chr10_31606687 0 31606687 T T T T T T T T C T C C T T T T T T T T
10 chr10_31613464 0 31613464 T T C C C C T T C C C C C C C C C C T T
10 chr10_31616515 0 31616515 T T T T T T T T T T T T A T T T T T T T
10 chr10_31616825 0 31616825 G G G G G G G G A A A A G G G G G G G G
10 chr10_31617382 0 31617382 C C C C C C C C T T T T C C C C C C C C
10 chr10_31628213 0 31628213 T T T T G T T T T T T T T T T T T T T T
10 chr10_31638180 0 31638180 G G G G G G G G A A A A G G G G G G G G
10 chr10_31639208 0 31639208 G G G G G G G G G G G G C G G G G G G G
10 chr10_31640102 0 31640102 G G G G G G G G A G A G G G G G G G G G
10 chr10_31640618 0 31640618 C G G G G G G G G G G G G G G G G G G G
10 chr10_31640840 0 31640840 G G G G G G G G G G G G A A A A A A G G
10 chr10_31648768 0 31648768 T T T T T T T T C C C C T T T T T T T T
10 chr10_31649113 0 31649113 G G G G G G G G A G G G G G G G G G G G
10 chr10_31649635 0 31649635 C C C C C G C C C C C C C C C C C C C C
10 chr10_31668243 0 31668243 C C C C C C C C C C C C C T C C C C C C
10 chr10_31674749 0 31674749 T T C C C C T T T T T T T T T T T T T T
10 chr10_31675164 0 31675164 C C C C C C C C C C C C C C C C T T C C
10 chr10_31684407 0 31684407 G G G G G G G G G G G G A G G G G G G G
10 chr10_31689417 0 31689417 C C C C C C C C C C C C C C T T C C C C
10 chr10_31700250 0 31700250 C C C C C C C C T T T T C C C C C C C C
10 chr10_31712300 0 31712300 T T T T T T T T T T T T G T G G T T T T
10 chr10_31714440 0 31714440 T T T T T T T T T T T T T T C T T T T T
10 chr10_31716012 0 31716012 T T T T T T T T T T T T G T T T T T T T
10 chr10_31716661 0 31716661 A A A A A A A A A A A A A A A A G G A A
10 chr10_31721256 0 31721256 C C C C C C G G C C C C C C C C C C C C
10 chr10_31730042 0 31730042 A A A A A A A A G G A G A A A A A A A A
10 chr10_31734476 0 31734476 C C C C T T C C C C C C C C C C C C C C
10 chr10_31745672 0 31745672 A A G G G G A A G G G G G G G G G G G G
10 chr10_31754493 0 31754493 G G G G G G G G A A A A G G G G G G G G
10 chr10_31760057 0 31760057 C C C C C C C C T T T T C C C C C C C C
10 chr10_31760879 0 31760879 C C C C C C C C C T C C C C C C C C C C
10 chr10_31762719 0 31762719 A A A A A A A A A A A A A C C C A A A A
10 chr10_31778749 0 31778749 T T T T T T T T T T T T C T T T T T T T
10 chr10_31828103 0 31828103 C C C C C C C C G G G G C C C C C C C C
10 chr10_31836226 0 31836226 T T T T T T T T T T T T T T C C T T T T
10 chr10_31837958 0 31837958 G G G G G G G G A A A G G G A A G G G G
10 chr10_31840643 0 31840643 C C C C C C C C C C C T C C C C C C C C
10 chr10_31857547 0 31857547 T T T T T T T T C C C T T T T T T T T T
10 chr10_31872942 0 31872942 G G G G G G G G A A A A G G G G G G G G
10 chr10_31873782 0 31873782 C C C C C C C C C C A C C C C C C C C C
10 chr10_31878813 0 31878813 C C C C C C C C C C C C C G C C C C C C
10 chr10_31879577 0 31879577 T T T T T T T T C C C T T T T T T T T T
10 chr10_31881668 0 31881668 T T T T C T T T T T T T T T C C T T T T
10 chr10_31890062 0 31890062 T T T T T T T T T T T T T T T T G G T T
10 chr10_31893637 0 31893637 C C A A C C C C C C C C C C C C C C C C
10 chr10_31904623 0 31904623 A A A A A A A A A A A T A A A A A A A A
10 chr10_31906360 0 31906360 T T C C C C T T C C C C C C C C C C T T
10 chr10_31908434 0 31908434 G G G G G G G G A A A G G G G G G G G G
10 chr10_31908642 0 31908642 T T C C C C T T C C C C C C C C C C T T
10 chr10_31911682 0 31911682 C C C C C C C C G G G G C C C C C C C C
10 chr10_31916415 0 31916415 T T T T T T T T G T T T T T T T T T T T
10 chr10_31922853 0 31922853 C C C C C G C C C C C C C C C C C C C C
10 chr10_31923098 0 31923098 G T T T T T T T T T T T T T T T T T G G
10 chr10_31926327 0 31926327 G G G G G G G G A A A A G G G G G G G G
10 chr10_31926852 0 31926852 C C T T T T C C C C C C C C C C C C C C
10 chr10_31927125 0 31927125 G G G G G G G G A A A A G G G G G G G G
10 chr10_31941699 0 31941699 C C C C C C C C C C C G C C C C C C C C
10 chr10_31943577 0 31943577 C C T T T T C C T T T T T T T T T T T T
10 chr10_31944908 0 31944908 G G A A A A G G G G G G G G G G G G G G
10 chr10_31950257 0 31950257 T T T T T T T T A A A T T T T T T T T T
10 chr10_31950962 0 31950962 G G G G G G G G G G G G G G G G A A G G
10 chr10_31963771 0 31963771 A A A A A A A A A A A A A A A A T T A A
10 chr10_31972564 0 31972564 C C C C C C C C C C C C T T T T T T C C
10 chr10_31972814 0 31972814 T T T T T T T T C C C C C C C C C C T T
10 chr10_31976295 0 31976295 A A A A A A A A A A A A C C C C C C A A
10 chr10_31982590 0 31982590 C C C C C C C C C C C C G G C C C C C C
10 chr10_31994602 0 31994602 T T C C C T T T T T T T T T T T T T T T
10 chr10_31996909 0 31996909 A G G G G G G G G G G G G G G G G G G G
10 chr10_32001856 0 32001856 A A A A A A A A C C C C A A A A A A A A
10 chr10_32003507 0 32003507 G G G G G G G G G G G T G G G G G G G G
10 chr10_32015880 0 32015880 A A A A A G A A A A A A A A A A A A A A
10 chr10_32017619 0 32017619 G G G G G G G G G G G G G G G G A A G G
10 chr10_32027966 0 32027966 G G G G G G G G A A A A G G G G G G G G
10 chr10_32029293 0 32029293 A A A A A A A A A A A A G G G G G G A A
10 chr10_32029357 0 32029357 G G G G C G G G G G G G G G G G G G G G
10 chr10_32031938 0 32031938 C C C C C C C C C C C C C G C C C C C C
10 chr10_32038126 0 32038126 C C C C C C C C C C C C T T T T T T C C
10 chr10_32047673 0 32047673 T T T T T T T T T T T T T T T T C C T T
10 chr10_32050960 0 32050960 G G A A A A G G G G G G G G G G G G G G
10 chr10_32056583 0 32056583 G G G G G G G G C C C C G G G G G G G G
10 chr10_32059585 0 32059585 T T C C C C T T C C C C C C C C C C T T
10 chr10_32061157 0 32061157 G G G G G G G G A G G G G G G G G G G G
10 chr10_32067495 0 32067495 A A A A A A A A T T T T A A A A A A A A
10 chr10_32073106 0 32073106 G G G G G G G G C C C C G G G G G G G G
10 chr10_32074122 0 32074122 T T T T C T T T T T T T T T T T T T T T
10 chr10_32084457 0 32084457 A A A A A A A A A A A A A A A A C C A A
10 chr10_32087663 0 32087663 G G G G G G G G G G G G A G G G G G G G
10 chr10_32092460 0 32092460 A A G G A G A A A A A A A A A A A A A A
10 chr10_32093061 0 32093061 C C C C C C C C C C C C C C C C T T C C
10 chr10_32095793 0 32095793 C C C C C C C C C C C C C C C C T T C C
10 chr10_32103881 0 32103881 C T C C C C C C C C C C C C C C C C C C
10 chr10_32103945 0 32103945 T T T T T T T T C T T T T T T T T T T T
10 chr10_32105177 0 32105177 C T C C C C C C C C C C C C C C C C C C
10 chr10_32113127 0 32113127 T T T T T T T T C T C T T T T T T T T T
10 chr10_32115019 0 32115019 C C C C C G C C C C C C C C C C C C C C
10 chr10_32135422 0 32135422 T T T T T T T T T T T T G T T T T T T T
10 chr10_32142475 0 32142475 C C C C G G C C C C C C C C C C C C C C
10 chr10_32162723 0 32162723 A A A A A A A A C C C C A A A A A A A A
10 chr10_32164777 0 32164777 C C C C C C C C C G C C C C C C C C C C
10 chr10_32165787 0 32165787 T T T T T T T T T T T T T T T T C C T T
10 chr10_32169644 0 32169644 G G G G G G G G G G G G G G G G A A G G
10 chr10_32170271 0 32170271 T T T T T T T T G G G G T T T T T T T T
10 chr10_32173825 0 32173825 A A A A A A A A C C C C A A A A A A A A
10 chr10_32183267 0 32183267 G G G G G G A G G G G G G G G G G G G G
10 chr10_32200125 0 32200125 G G G G G G G G G G G G A G A A G G G G
10 chr10_32201209 0 32201209 A A A A A G A A A A A A A A A A A A A A
10 chr10_32206277 0 32206277 T T T T T T T T C C C C T T T T T T T T
10 chr10_32211492 0 32211492 G G G G G G G G T T T T G G G G G G G G
10 chr10_32213008 0 32213008 G G G G G G G G G G G G A G G G G G G G
10 chr10_32216948 0 32216948 G G G G G G G G A A A A G G G G G G G G
10 chr10_32228225 0 32228225 T T T T T T T T T T T T C T C C T T T T
10 chr10_32233422 0 32233422 C C C C C C C C C C C T C C C C C C C C
10 chr10_32237681 0 32237681 C C C C C C C C T T T T C C C C C C C C
10 chr10_32243464 0 32243464 T T T T T T T T C T C T T T T T T T T T
10 chr10_32258315 0 32258315 C C C C C C C C C T C T C C C C C C C C
10 chr10_32263596 0 32263596 G G G G G G G G G G G G C G G G G G G G
10 chr10_32267628 0 32267628 T T C C C C T T T T T T T T T T T T T T
10 chr10_32269716 0 32269716 T T T T T T T T T T T T T T T T C C T T
10 chr10_32282342 0 32282342 C C C C C C C C A A A A C C C C C C C C
10 chr10_32283909 0 32283909 C C C C C C C C C G C G C C C C C C C C
10 chr10_32284806 0 32284806 T T A A A A T T A A A A A A A A A A T T
10 chr10_32289364 0 32289364 A A A A A A C C A A A A A A A A A A A A
10 chr10_32294616 0 32294616 T T T T T T T T T T A T T T T T T T T T
10 chr10_32304793 0 32304793 C C C C C C C C C C C C C C C C C T C C
10 chr10_32308520 0 32308520 T T T T T T T T T T T T C T T T T T T T
10 chr10_32309717 0 32309717 T T T T T T A T T T T T T T T T T T T T
10 chr10_32325336 0 32325336 A A A A A A A A G G G G A A A A A A A A
10 chr10_32346326 0 32346326 A A A A A A A A G G G G A A A A A A A A
10 chr10_32348384 0 32348384 C C C C C C C C C C C C T T C C C C C C
10 chr10_32348678 0 32348678 C C G G G G C C C C C C C C C C C C C C
10 chr10_32350413 0 32350413 T T T T G T T T T T T T T T T T T T T T
10 chr10_32355933 0 32355933 T T T T T T T T T T T T T T T T A A T T
10 chr10_32357627 0 32357627 A A A A A A A A G G G G A A A A A A A A
10 chr10_32359758 0 32359758 G G G G G G G G G G G T G G G G G G G G
10 chr10_32364006 0 32364006 C C C C C C C C T T T T C C C C C C T T
10 chr10_32364896 0 32364896 G G C C C C G G C C C C C C C C C C G G
10 chr10_32381299 0 32381299 C C C C C C C C G G G G C C C C C C C C
10 chr10_32390342 0 32390342 T T T T T T T T C C C C T T T T T T T T
10 chr10_32402871 0 32402871 C C C C C C C C G G G G C C C C C C C C
10 chr10_32411023 0 32411023 C C C C C C T T C C C C C C C C C C C C
10 chr10_32414458 0 32414458 C C T T T T C C C C C C C C C C C C C C
10 chr10_32414684 0 32414684 A G G G G G A A G G G G G G G G G G G G
10 chr10_32437029 0 32437029 C C C C C C C C C C C C T T T T C C C C
10 chr10_32437655 0 32437655 C C C C C C C C C C C C C C C C G G C C
10 chr10_32439169 0 32439169 G G G G G G G G A A A A G G G G G G G G
10 chr10_32461467 0 32461467 G G G G G G G G G G G G A G G G G G G G
10 chr10_32484144 0 32484144 A A A A A A A A G G G G A A A A A A A A
10 chr10_32486938 0 32486938 G G G G G G G G A G G G G G G G G G G G
10 chr10_32506416 0 32506416 A A G G A A A A A A A A A A A A A A A A
10 chr10_32511690 0 32511690 C C C C C C C C A A A A C C C C C C C C
10 chr10_32514365 0 32514365 C C C C C C C C C C A C C C C C C C C C
10 chr10_32520900 0 32520900 A A A A A A A A T T T T A A A A A A A A
10 chr10_32558698 0 32558698 A A A A A A G G A A A A A A A A A A A A
10 chr10_32583436 0 32583436 A A A A A A A A A A A A A A A T A A A A
10 chr10_32584675 0 32584675 A A A A A A A A A G A A A A A A A A A A
10 chr10_32588194 0 32588194 C C C C C C C C C C C C A C C C C C C C
10 chr10_32630960 0 32630960 T T T T T T C C T T T T T T T T T T T T
10 chr10_32651747 0 32651747 T T T T T T T T C C C C T T T T T T T T
10 chr10_32665041 0 32665041 T T A A T T T T T T T T T T T T T T T T
10 chr10_32666132 0 32666132 G G G G G G G G G G G G G G G G T T G G
10 chr10_32683347 0 32683347 G G G G G G G G C G C G G G G G G G G G
10 chr10_32695928 0 32695928 G T G G G G G G G G G G G G G G G G G G
10 chr10_32709461 0 32709461 A A G G A A A A A A A A A A A A A A A A
10 chr10_32714166 0 32714166 T T T T T T T T T T T T C T T T T T T T
10 chr10_32731739 0 32731739 A A C C A A A A A A A A A A A A A A A A
10 chr10_32733996 0 32733996 C C C C C C G G C C C C C C C C C C C C
10 chr10_32745005 0 32745005 C C C C C C C C C C C C C C C C T T C C
10 chr10_32748427 0 32748427 C C C C C T C C C C C C C C C C C C C C
10 chr10_32750049 0 32750049 G G A G G G G G G G G G G G G G G G G G
10 chr10_32750730 0 32750730 T T T T T T T T C C C C T T T T T T T T
10 chr10_32752326 0 32752326 A A G G G G A A G G G G G G G G G G A A
10 chr10_32774254 0 32774254 A A A A G G A A A A A A A A A A A A A A
10 chr10_32781210 0 32781210 G G G G G G G G G G G G A A A A G G G G
10 chr10_32785829 0 32785829 G G G G G G G G G T G G G G G G G G G G
10 chr10_32794859 0 32794859 A C C C C C C C C C C C C C C C C C C C
10 chr10_32797540 0 32797540 T T T T T T T T C C C C T T T T T T T T
10 chr10_32798650 0 32798650 C C C C C C C C G G G G C C C C C C C C
10 chr10_32799073 0 32799073 G G G G G G G G A A A A G G G G G G G G
10 chr10_32806492 0 32806492 C C T T T T C C C C C C C C C C C C C C
10 chr10_32810688 0 32810688 G G G G G G G G G G G G C G G G G G G G
10 chr10_32817392 0 32817392 A A C C A A A A A A A A A A A A A A A A
10 chr10_32818216 0 32818216 C C C C C C C C A C C C C C C C C C C C
10 chr10_32819722 0 32819722 T T T T T T T T T T T T T T A A T T T T
10 chr10_32821109 0 32821109 T T T T T T T T T T T T C C T T T T T T
10 chr10_32823449 0 32823449 A A A A A A A A A A A G A A A A A A A A
10 chr10_32829782 0 32829782 A G A A A A A A A A A A A A A A A A A A
10 chr10_32835456 0 32835456 T T G G G G T T T T T T T T T T T T T T
10 chr10_32840245 0 32840245 C C C C C C C C C C C C C T C C C C C C
10 chr10_32844491 0 32844491 G G G G G G G G T T T T G G G G G G G G
10 chr10_32845738 0 32845738 A A A A A A A A A A A A A A A A T T A A
10 chr10_32847229 0 32847229 G G G G G G G G A G G G G G G G G G G G
10 chr10_32850028 0 32850028 T T T T T T T T G G G G T T T T T T T T
10 chr10_32859112 0 32859112 C C C C C C C C C C C C C T C C C C C C
10 chr10_32863984 0 32863984 C C C C C C C C C C C C C C C C T T C C
10 chr10_32864700 0 32864700 T T T T C C T T T T T T T T T T T T T T
10 chr10_32870850 0 32870850 G G G G G G G G C C C C G G G G G G G G
10 chr10_32881388 0 32881388 G G G G G G G G G G G G G G G G A A G G
10 chr10_32898062 0 32898062 C C C C C C C C G G G G C C C C C C C C
10 chr10_32904704 0 32904704 T T T T C C T T T T T T T T T T T T T T
10 chr10_32908111 0 32908111 C C C C T T C C C C C C C C C C C C C C
10 chr10_32909952 0 32909952 T T C C C C T T C C C C C C C C C C C C
10 chr10_32910019 0 32910019 G G G G G G G G A A A A G G G G G G G G
10 chr10_32918780 0 32918780 A A A A A A A A A A A A T T T T A A A A
10 chr10_32924774 0 32924774 C C G G G G C C C C C C C C C C C C C C
10 chr10_32939450 0 32939450 A A A A A A A A G G G G A A A A A A A A
10 chr10_32940540 0 32940540 T T C C C C T T T T T T T T T T T T T T
10 chr10_32940859 0 32940859 C C A A C C C C C C C C C C C C C C C C
10 chr10_32945812 0 32945812 C C C C C C C C C C C C C G C C C C C C
10 chr10_32953665 0 32953665 A A A A A A A A A A A A T T T T A A A A
10 chr10_32962842 0 32962842 G G G G G G G G T T T T G G G G G G G G
10 chr10_32980041 0 32980041 G G G G G G G G A A A A G G G G G G G G
10 chr10_33001840 0 33001840 T T T T T T T T T T T T C T T T T T T T
10 chr10_33002942 0 33002942 A A A A A A A A A A A A G G G G G G A A
10 chr10_33005216 0 33005216 G G A A A A G G A A A A A A A A A A G G
10 chr10_33007509 0 33007509 T T T T T T T T T T T T T T T T C C T T
10 chr10_33010539 0 33010539 T T T T T T T T T T T T T T T T C C T T
10 chr10_33010773 0 33010773 C C C C C C C C C G C G C C C C C C C C
10 chr10_33012452 0 33012452 G G G G G G G G G G G G A A A A G G G G
10 chr10_33022969 0 33022969 T T T T T T T T T T T T C C C C C C T T
10 chr10_33030920 0 33030920 A A G G G G A A A A A A G G G G G G A A
10 chr10_33035291 0 33035291 C C C C C C C C C C C C C G C C C C C C
10 chr10_33038792 0 33038792 G G G G G G G G G G G G G G A A G G G G
10 chr10_33055299 0 33055299 A A A C A A A A A A A A A A A A A A A A
10 chr10_33064474 0 33064474 A A G G G G A A A A A A G G G G G G A A
10 chr10_33083192 0 33083192 C C T T T T C C T T T T C C C C T T C C
10 chr10_33085383 0 33085383 T T T T T T T T C C C C T T T T T T T T
10 chr10_33104553 0 33104553 C C C C C C C C C C C C C T C C C C C C
10 chr10_33108433 0 33108433 A A A A A A A A A A A A A A A A G G A A
10 chr10_33117954 0 33117954 C C C C C C C C C C C C C C C C G G C C
10 chr10_33118432 0 33118432 A A A A A A A A A A A A A G A A A A A A
10 chr10_33126304 0 33126304 A A A A A A A A A A A A A T A A A A A A
10 chr10_33131978 0 33131978 T T T T C T T T T T T T T T T T T T T T
10 chr10_33149700 0 33149700 T T C C C C T T T T T T T T T T T T T T
10 chr10_33169504 0 33169504 A A A G A A A A A A A A A A A A A A A A
10 chr10_33178302 0 33178302 A G G G G G G G G G G G G G G G G G G G
10 chr10_33182785 0 33182785 A C A A A A A A A A A A A A A A A A A A
10 chr10_33195524 0 33195524 C C C C C C C C C C C C C T T T C C C C
10 chr10_33196367 0 33196367 C C C C C C C C C C C C C T C C C C C C
10 chr10_33211802 0 33211802 A G A A A A A A A A A A A A A A A A A A
10 chr10_33212577 0 33212577 T T T T T T T T C C C C T T T T T T T T
10 chr10_33213217 0 33213217 G G G G G G G G A A A A G G G G G G G G
10 chr10_33214548 0 33214548 C T C C C C C C C C C C C C C C C C C C
10 chr10_33216167 0 33216167 A A T T T T A A T T T T T T T T T T A A
10 chr10_33223633 0 33223633 C C C C C C C C T T T T C C C C C C C C
10 chr10_33224746 0 33224746 A A G G G G A A A A A A A A A A A A A A
10 chr10_33227759 0 33227759 T T C T T T T T T T T T T T T T T T T T
10 chr10_33230766 0 33230766 C C C C C G C C C C C C C C C C C C C C
10 chr10_33230835 0 33230835 A A A A A A A A A A A A A A A A C C A A
10 chr10_33235594 0 33235594 T T T T C T T T T T T T T T T T T T T T
10 chr10_33256349 0 33256349 T T T T T T T T T T T T G T T T T T T T
10 chr10_33256917 0 33256917 G G A A A A G G G G G G G G G G G G G G
10 chr10_33258320 0 33258320 C C C C C T C C C C C C C C C C C C C C
10 chr10_33266598 0 33266598 A A A A A A A A A A A A A G A A A A A A
10 chr10_33266848 0 33266848 T T T T T T T T C C C C T T T T T T T T
10 chr10_33301915 0 33301915 G G A G G G G G G G G G G G G G G G G G
10 chr10_33305315 0 33305315 G G G G G G G G G G G G G G C C G G G G
10 chr10_33307376 0 33307376 G G G G G G G G G G G G G T G G G G G G
10 chr10_33349471 0 33349471 A A A A A A A A A A A A A G A A A A A A
10 chr10_33349543 0 33349543 C C C C C C C C A A A A C C C C C C C C
10 chr10_33356000 0 33356000 A A A A A A A A G G G G A A A A A A A A
10 chr10_33382654 0 33382654 C C C C C C C C T T T T C C C C C C C C
10 chr10_33383184 0 33383184 T T T T T T G G T T T T T T T T T T T T
10 chr10_33388980 0 33388980 G G G G G G G G G G G G A G G G G G G G
10 chr10_33417710 0 33417710 A G G G G G A G G G G G G G G G G G A A
10 chr10_33426030 0 33426030 A A A A A A A A G G G G A A A A A A A A
10 chr10_33433076 0 33433076 C C T T C C C C C C C C C C C C C C C C
10 chr10_33444806 0 33444806 T T C C C C T T C C C C C C C C C C T T
10 chr10_33445331 0 33445331 G G C C C C G G G G G G G G G G G G G G
10 chr10_33452617 0 33452617 T T C C C C T T C C C C C C T T C C T T
10 chr10_33454418 0 33454418 A A A A A A A A G G G G A A A A A A A A
10 chr10_33456486 0 33456486 A A A A A A A A G G G G A A A A A A A A
10 chr10_33468302 0 33468302 T T T T T T T T T T T T C C C C T T T T
10 chr10_33477100 0 33477100 G T G G G G G G G G G G G G G G G G G G
10 chr10_33479456 0 33479456 C C C C C C C C C C C C C C T T C C C C
10 chr10_33486134 0 33486134 A A A A A A A A A A A A A A A A C C A A
10 chr10_33488651 0 33488651 G G G G G G C G G G G G G G G G G G G G
10 chr10_33489435 0 33489435 C C C C C C C C T T T T C C C C C C C C
10 chr10_33494621 0 33494621 G G G G G G G G G G G G A G A A G G G G
10 chr10_33498759 0 33498759 T T T T T T T T T T T T G T T T T T T T
10 chr10_33502831 0 33502831 T T C T T T T T T T T T T T T T T T T T
10 chr10_33503379 0 33503379 A A A A A A A A A A A A A A T T A A A A
10 chr10_33504218 0 33504218 G G G G G G G G A A A A G G G G G G G G
10 chr10_33508847 0 33508847 C C C T C C C C C C C C C C C C C C C C
10 chr10_33509171 0 33509171 A A A A A A A A A G A G A A A A A A A A
10 chr10_33512369 0 33512369 T T C C C C T T C C C C C C C C C C T T
10 chr10_33512707 0 33512707 T T C C C C T T C T C T C C C C C C T T
10 chr10_33513900 0 33513900 G G G G G G G G A G A G G G G G G G G G
10 chr10_33517843 0 33517843 A A A A A A A A C C C C A A A A A A A A
10 chr10_33518649 0 33518649 G G G G G G G G A G A G G G G G G G G G
10 chr10_33520277 0 33520277 C C C C C C C T C C C C C C C C C C C C
10 chr10_33520978 0 33520978 G G G G G G A G G G G G G G G G G G G G
10 chr10_33541642 0 33541642 A G G G G G A G G G G G G G G G G G G G
10 chr10_33549222 0 33549222 A A G G G G A A A A A A A A A A A A A A
10 chr10_33558297 0 33558297 T T T T T T T T G G G G T T T T T T T T
10 chr10_33565819 0 33565819 A A G G G G A A A A A A A A A A A A A A
10 chr10_33566358 0 33566358 T T T T C T T T T T T T T T T T T T T T
10 chr10_33570576 0 33570576 C C C C C C C C C C C C C T C C C C C C
10 chr10_33574470 0 33574470 T T C C C C T T T T T T T T T T T T T T
10 chr10_33578066 0 33578066 C C C C C C C C C C C C C T C C C C C C
10 chr10_33581042 0 33581042 C C C C C C C C T T T T C C C C C C C C
10 chr10_33581106 0 33581106 G G G G G G G G A A A A G G G G G G G G
10 chr10_33582909 0 33582909 C C C C C C C C C C C C T T T T C C C C
10 chr10_33584719 0 33584719 A A A A A A A A A A A A G G G G A A A A
10 chr10_33596564 0 33596564 T T T T T T T T T T T T T T C T T T T T
10 chr10_33601531 0 33601531 T T T T T T T T T T T T T T A A T T T T
10 chr10_33602272 0 33602272 G G G G G G G G G G G G G G G G A A G G
10 chr10_33609237 0 33609237 G G G G G G G G A A A A G G G G G G G G
10 chr10_33617764 0 33617764 G G G G G G G G G G G G G G G G C C G G
10 chr10_33627482 0 33627482 C C C C C C C C C C C C T T T T C C C C
10 chr10_33627835 0 33627835 A A A A A A A A G G G G A A A A A A A A
10 chr10_33629017 0 33629017 C C C C C C C C C C C C T T C C C C C C
10 chr10_33631047 0 33631047 A A A A A A A A A T A A A A A A A A A A
10 chr10_33642094 0 33642094 T T C C C C T T C C C C C C C C C C T T
10 chr10_33642620 0 33642620 C C C C C C C C T T T T C C C C C C C C
10 chr10_33643859 0 33643859 T T C C C C T T T T T T T T T T T T T T
10 chr10_33648216 0 33648216 C C C C C C C C A A A A C C C C C C C C
10 chr10_33653773 0 33653773 T T T T T T T T T T T T T T C C T T T T
10 chr10_33661021 0 33661021 A A A A A A A A A A A A A A G G A A A A
10 chr10_33672154 0 33672154 G G G G G G G G C C C G G G G G G G G G
10 chr10_33672637 0 33672637 C C C C C T C C C C C C C C C C C C C C
10 chr10_33683150 0 33683150 A G A A A A G G A A A A A A A A A A A A
10 chr10_33689809 0 33689809 A A A A A A A A A A A A A A A A A C A A
10 chr10_33692894 0 33692894 G G G G G G G G G G G G G G G G C C G G
10 chr10_33693111 0 33693111 G G G G G G G G A A A A G G G G G G G G
10 chr10_33694245 0 33694245 C C C C C C C C A A A A C C C C C C C C
10 chr10_33697049 0 33697049 A A A A A A A A G G G G A A A A A A A A
10 chr10_33703939 0 33703939 G G G G G G G G A A A A G G G G G G G G
10 chr10_33705295 0 33705295 A A A A A A A A C C C C A A A A A A A A
10 chr10_33705468 0 33705468 T T T T T T T T T T T T T T G G T T T T
10 chr10_33708378 0 33708378 C C C C C C C C C C C G C C C C C C C C
10 chr10_33715588 0 33715588 T T C T T T T T T T T T T T T T T T T T
10 chr10_33717686 0 33717686 A A A A A A A A A A A C A A A A A A A A
10 chr10_33722539 0 33722539 C C G G G G C C G G G G G G G G G G C C
10 chr10_33724766 0 33724766 G G G G G G G G G G G G G G T T G G G G
10 chr10_33730203 0 33730203 C C T T T T C C T T T T T T T T T T C C
10 chr10_33730969 0 33730969 T T T T T T T T C C C T T T T T T T T T
10 chr10_33741959 0 33741959 A A C C C C A A C C C C C C C C C C A A
10 chr10_33743584 0 33743584 G G G G G G G G A A A A G G G G G G G G
10 chr10_33743650 0 33743650 T T C C C C T T T T T T T T T T T T T T
10 chr10_33750278 0 33750278 A A A A A A A A A A A A A C A A A A A A
10 chr10_33756133 0 33756133 C C G G G G C C C C C C G G G G G G C C
10 chr10_33761604 0 33761604 A A A A A A A A A A A T A A A A A A A A
10 chr10_33768867 0 33768867 C C C T C C C C C C C C C C C C C C C C
10 chr10_33786380 0 33786380 G G A A A A G G G G G G G G G G G G G G
10 chr10_33799412 0 33799412 A A A A A A A A A A A A A A G G A A A A
10 chr10_33801292 0 33801292 A A G G G G A A G G G G G G G G G G A A
10 chr10_33822559 0 33822559 G G G G G G G G G G G G A A A A A A G G
10 chr10_33826121 0 33826121 G G G G G G G G G G G G A A A A A A G G
10 chr10_33830180 0 33830180 G G G G G G G G G G G G G G C G G G G G
10 chr10_33835215 0 33835215 T T C C C C T T C C C C T T T T T T T T
10 chr10_33837658 0 33837658 C C C C C C C C T T T T C C C C C C C C
10 chr10_33838700 0 33838700 C T C C C C T T C C C C C C C C C C C C
10 chr10_33844479 0 33844479 G G G G G G G G C G C G G G G G G G G G
10 chr10_33844746 0 33844746 G G G G G G G G A G G G G G G G G G G G
10 chr10_33844880 0 33844880 C T T T T T T T T T T T T T T T T T T T
10 chr10_33847407 0 33847407 C C C C C C C C T T T T C C C C C C C C
10 chr10_33850729 0 33850729 C C C C C C C C T T T T C C C C C C C C
10 chr10_33857530 0 33857530 G G A A A A G G G G G G G G G G G G G G
10 chr10_33858617 0 33858617 C C C C C C C C A A A A C C C C C C C C
10 chr10_33866068 0 33866068 A A A A A A A A A T A A A A A A A A A A
10 chr10_33897872 0 33897872 C C C C C C C C C C C T C C C C C C C C
10 chr10_33904314 0 33904314 G G G G G G G G G G G G G G G G A A G G
10 chr10_33904646 0 33904646 C C C C C C C C C C C C C G C C C C C C
10 chr10_33915174 0 33915174 C C T T T T C C C C C C C C C C C C C C
10 chr10_33918814 0 33918814 C C C C C C T T C C C C C C C C C C C C
10 chr10_33923367 0 33923367 G G A G G G G G G G G G G G G G G G G G
10 chr10_33923486 0 33923486 G G G G G G G G A A A A G G G G G G G G
10 chr10_33925473 0 33925473 G G G G G G G G A A A A G G G G G G G G
10 chr10_33926553 0 33926553 G G G G G G G G A A A A G G G G G G G G
10 chr10_33927563 0 33927563 G G G G G G G G G G G G A G G G G G G G
10 chr10_33931250 0 33931250 T T T T T T T T T T T T T T T T C C T T
10 chr10_33944841 0 33944841 C C C C C C C C A A A A C C C C C C C C
10 chr10_33947161 0 33947161 G G G G G G G G C C C C G G G G G G G G
10 chr10_33957576 0 33957576 G G G G G G G G A G A A G G G G G G G G
10 chr10_33961717 0 33961717 A A A A A A A A A A A G A A A A A A A A
10 chr10_33963478 0 33963478 T T G G G G G T G G G G G G G G G G G G
10 chr10_33967579 0 33967579 A A A A A A A A A A A G A A A A A A A A
10 chr10_33970096 0 33970096 G G G G G G G G G G G G G G G G A A G G
10 chr10_33972705 0 33972705 T T T T T T T T C C C C T T T T T T T T
10 chr10_33989724 0 33989724 C C G G G G G G G G G G G G G G G G C C
10 chr10_33993060 0 33993060 G G G G G G G G A A A A G G G G G G G G
10 chr10_33996405 0 33996405 C C C C C C C C C C C C C T C C C C C C
10 chr10_34006410 0 34006410 T T T T T T T T T T T T A T T T T T T T
10 chr10_34012250 0 34012250 A A A A A A A A G G G G A A A A A A A A
10 chr10_34023838 0 34023838 C C C C C C C T C C C C C C C C C C C C
10 chr10_34028339 0 34028339 C C C C C C C C A A A A C C C C C C C C
10 chr10_34038953 0 34038953 A A A A A A A A C C C C A A A A A A A A
10 chr10_34039777 0 34039777 C C C C C C C C C C C C C C T T C C C C
10 chr10_34043240 0 34043240 A A G G G G A A G G G G A G A A G G A A
10 chr10_34048453 0 34048453 C C C C C C C C C C C C C T C C C C C C
10 chr10_34050358 0 34050358 C C C C C C C C A A A A C C C C C C C C
10 chr10_34074547 0 34074547 T T C C C C T T T T T T C C C C C C T T
10 chr10_34075299 0 34075299 A A G G G G A A A A A A G G G G G G A A
10 chr10_34076307 0 34076307 C C A A A A C C A A A A A A A A A A C C
10 chr10_34079890 0 34079890 T T T T T T T T C C C C T T T T T T T T
10 chr10_34080373 0 34080373 C C C C C C G G C C C C C C C C C C C C
10 chr10_34083868 0 34083868 C C C C C C C C C C C T C C C C C C C C
10 chr10_34084678 0 34084678 G G G G G G G G G G G G C G G G G G G G
10 chr10_34085097 0 34085097 G G G G G G G G G G G G C C G G C C G G
10 chr10_34088986 0 34088986 A A C C C C A A A A A A A A A A A A A A
10 chr10_34093352 0 34093352 C C C C C C C C C C C C G G C C C C C C
10 chr10_34096017 0 34096017 G G C C C C G G G G G G G G G G G G G G
10 chr10_34097638 0 34097638 G G G G G G G G A A A A G G G G G G G G
10 chr10_34098342 0 34098342 G G G G G G G G G G G G G G A A G G G G
10 chr10_34106085 0 34106085 A A A A A A A A A G A G A A A A A A A A
10 chr10_34109410 0 34109410 A A A A A A A A A A A A A A A A G G A A
10 chr10_34112000 0 34112000 C C C C C C C C G G G G C C C C C C C C
10 chr10_34118897 0 34118897 C C C C C C C C T T T T C C C C C C C C
10 chr10_34127287 0 34127287 C C C C C C C C T T T T C C C C C C C C
10 chr10_34128129 0 34128129 A A A G A A A A A A A A A A A A A A A A
10 chr10_34128284 0 34128284 C C T T T T C C C C C C C C C T C C C C
10 chr10_34128338 0 34128338 C C C C C C C C C T C C C C C C C C C C
10 chr10_34128815 0 34128815 G G G G G G G G G G G G G G A G G G G G
10 chr10_34132346 0 34132346 G G T T T T T T T T T T T T T T T T T T
10 chr10_34133125 0 34133125 G G G G G G G G A G G G G G G G G G G G
10 chr10_34137523 0 34137523 G G G G G G G G G G G G G G G G C C G G
10 chr10_34142212 0 34142212 C C C C C C C T C C C C C C C C C C C C
10 chr10_34146098 0 34146098 G G G G G G G G G G G G C C C C C C G G
10 chr10_34150862 0 34150862 G G G G G G G G G G T T G G G G G G G G
10 chr10_34165433 0 34165433 T T T T T T T T C C C T T T T T T T T T
10 chr10_34169405 0 34169405 G G G G G G G G G G G G G G A G G G G G
10 chr10_34173887 0 34173887 A A A A A A A A A A A A G G A A A A A A
10 chr10_34174725 0 34174725 T T C C C C T T T T T T T T T T T T T T
10 chr10_34177051 0 34177051 C C C C C C C C T T T T C C C C C C C C
10 chr10_34185402 0 34185402 C C C C C C C C C C C C A A C C C C C C
10 chr10_34195540 0 34195540 A A A A A A A A G G G G A A A A A A A A
10 chr10_34201566 0 34201566 C C C C C C C T C C C C C C C C C C C C
10 chr10_34203448 0 34203448 G G A A A A G G G G G G G G G G G G G G
10 chr10_34208273 0 34208273 C C C C C C C C T T C T C C C C C C C C
10 chr10_34210185 0 34210185 T T T T T T T T G G G G T T T T T T T T
10 chr10_34214020 0 34214020 C C C C C C C C G G G G C C C C C C C C
10 chr10_34218177 0 34218177 C C C C C C C C C C C C C C C T C C C C
10 chr10_34219028 0 34219028 G G G G G G G G G G A G G G G G G G G G
10 chr10_34223741 0 34223741 A A A A A A A A G G G G A A A A A A A A
10 chr10_34234253 0 34234253 G G G G G G G G A A A A G G G G G G G G
10 chr10_34234552 0 34234552 T T T T T T T T C C C C T T T T T T T T
10 chr10_34242851 0 34242851 T T C T T T T T T T T T T T T T T T T T
10 chr10_34245318 0 34245318 T T T T T T T T T T T T T T C C T T T T
10 chr10_34246001 0 34246001 C C C C C C C C C C C C T T C C C C C C
10 chr10_34248253 0 34248253 T T C C C C T T T T T T T T T T T T T T
10 chr10_34253359 0 34253359 A A A A A A A A A A A A A A A C A A A A
10 chr10_34255729 0 34255729 G G A A A A G G G G G G G G G G G G G G
10 chr10_34260925 0 34260925 G G G G G G G G G G A G G G G G G G G G
10 chr10_34262464 0 34262464 C C A C C C C C C C C C C C C C C C C C
10 chr10_34267793 0 34267793 G G G G G G G G A A A G G G G G G G G G
10 chr10_34274933 0 34274933 G G G G G G G G G G G G G G G G T T G G
10 chr10_34282280 0 34282280 T T T T T T T T C C T T T T T T T T T T
10 chr10_34288412 0 34288412 G G G G G G G G A A A A G G G G G G G G
10 chr10_34290780 0 34290780 T T T T T T T T T T G T T T T T T T T T
10 chr10_34302489 0 34302489 T T T T T T T T T T T T A T T T T T T T
10 chr10_34305769 0 34305769 C C C C C C C C C C C C T T C C C C C C
10 chr10_34318017 0 34318017 T T T T T T T T T T T T T T C C T T T T
10 chr10_34323318 0 34323318 C C C C C C C C C C C C C C C C T T C C
10 chr10_34325083 0 34325083 C C C C C C C C C C C C C C T T C C C C
10 chr10_34327959 0 34327959 A A G G G G A A A A A A A A A A A A A A
10 chr10_34329998 0 34329998 C C C C C C C C T T T T C C C C C C C C
10 chr10_34330411 0 34330411 G G G G G G G G T T G T G G G G G G G G
10 chr10_34333864 0 34333864 A A A A A A A A A A A A G G A A A A A A
10 chr10_34334784 0 34334784 C C C C C C C C C C C C T T C C C C C C
10 chr10_34338716 0 34338716 G G G G A G G G G G G G G G G G G G G G
10 chr10_34339935 0 34339935 C C C C C C T T C C C C C C C C C C C C
10 chr10_34351265 0 34351265 C C C C C C C C C C C C C T C C C C C C
10 chr10_34354767 0 34354767 G G G G G G G G A G G G G G G G G G G G
10 chr10_34357919 0 34357919 C C T T C C C C C C C C C C C C C C C C
10 chr10_34364080 0 34364080 A A G G A A A A A A A A A A A A A A A A
10 chr10_34367170 0 34367170 G G G G G G G G A A A A G G G G G G G G
10 chr10_34371668 0 34371668 G G G G G G G G A A A A G G G G G G G G
10 chr10_34381858 0 34381858 C C C C C C C C C C C T C C C C C C C C
10 chr10_34390819 0 34390819 G G G G G G G G G G A G G G G G G G G G
10 chr10_34391651 0 34391651 A A A A A A A A A A A G A A A A A A A A
10 chr10_34393735 0 34393735 G G G G G G G G G G G G T T T T G G G G
10 chr10_34407039 0 34407039 T T T T T T T T T T T T G T T T T T T T
10 chr10_34411268 0 34411268 C C A A A A C C A A A A A A A A A A C C
10 chr10_34423475 0 34423475 C T T T T T T T T T T T T T T T T T C C
10 chr10_34428131 0 34428131 A A G G G G A A G G G G G G G G G G A A
10 chr10_34444976 0 34444976 T T T T T T T T T T T T C C T T T T T T
10 chr10_34445219 0 34445219 T T T T T T T T G T T T T T T T T T T T
10 chr10_34453218 0 34453218 G G G G G G G G A A A A G G G G G G G G
10 chr10_34462960 0 34462960 G G G G G G G G G G G G A G G G G G G G
10 chr10_34465197 0 34465197 T T A T T T T T T T T T T T T T T T T T
10 chr10_34468682 0 34468682 C C C C C C C C C C C C C C C T C C C C
10 chr10_34469847 0 34469847 A A A G A A A A A A A A A A A A A A A A
10 chr10_34469887 0 34469887 C C C C C T C C C C C C C C C C C C C C
10 chr10_34485244 0 34485244 G G G G G G G G G G G G G G G G A G G G
10 chr10_34487333 0 34487333 G G G G G G G G G G G G G G G G A A G G
10 chr10_34489813 0 34489813 C C T T T T T T T T T T T T T T T T C C
10 chr10_34495059 0 34495059 C C C C C C C C C C C C C C C C G G C C
10 chr10_34509046 0 34509046 A A G G G G G G G G G G G G G G G G A A
10 chr10_34526171 0 34526171 T T T T T T T T C C C C T T T T T T T T
10 chr10_34535884 0 34535884 G G G G G G G G G G G G G G G G A G G G
10 chr10_34537530 0 34537530 A A A A A A A A C C C C A A A A A A A A
10 chr10_34540570 0 34540570 C C C C C C C C T T T T C C C C C C C C
10 chr10_34546123 0 34546123 C C G G G G G G G G G G G G G G G G G G
10 chr10_34547672 0 34547672 G G G G G G G G A G A G G G G G A G G G
10 chr10_34547944 0 34547944 G G C C C C C C C C C C C C C C C C G G
10 chr10_34548344 0 34548344 G G G G G G G G G T G T G G G G G G G G
10 chr10_34548692 0 34548692 C C C C C C C C C C C C C C C C T T C C
10 chr10_34549290 0 34549290 C C C C C C C C T T T T C C C C C C C C
10 chr10_34550733 0 34550733 G G G G G G G G G G G G C C C C C C G G
10 chr10_34562015 0 34562015 G G G G G G G G G G G G G G A A G G G G
10 chr10_34570366 0 34570366 G G G G G G G G A A A A G G G G G G G G
10 chr10_34575564 0 34575564 A A A A A A A A A A A A A A A G A A A A
10 chr10_34578779 0 34578779 C C C C C C C C G G G G C C C C C C C C
10 chr10_34579557 0 34579557 C C C C C C C C C C C T C C C C C C T T
10 chr10_34581855 0 34581855 C C C C C C C C C C C C C T C C C C C C
10 chr10_34582208 0 34582208 C C C C C C C C C C C C C C T T C C C C
10 chr10_34592582 0 34592582 T T T T T T T T C C C C T T T T T T T T
10 chr10_34598503 0 34598503 C T T T C C C T C C C C C C C C C C C C
10 chr10_34608787 0 34608787 G G G G G G G G A G G G G G G G G G G G
10 chr10_34611163 0 34611163 T T G G G G T T G G G G G G G G G G T T
10 chr10_34626263 0 34626263 A A A A A A A A G G G G A A A A A A A A
10 chr10_34628105 0 34628105 T T T T G T T T T T T T T T T T T T T T
10 chr10_34636415 0 34636415 C C C C C C C C T T T T C C C C C C C C
10 chr10_34639913 0 34639913 T T T T T T T T G G G G T T T T T T T T
10 chr10_34640454 0 34640454 C C C C C C C C C T C C C C C C C C C C
10 chr10_34643884 0 34643884 A A G G G G A A A A A A A A A A A A A A
10 chr10_34644688 0 34644688 T T T T T T T T T T T T T T C T T T T T
10 chr10_34648997 0 34648997 T T T T T T T T T T T T T T G T T T T T
10 chr10_34651100 0 34651100 A A G G G G A A A A A A A A A A A A A A
10 chr10_34651525 0 34651525 A A A A A A A A A A A A A A A A G G A A
10 chr10_34652735 0 34652735 C C C C C C C C C C C C C C T T C C C C
10 chr10_34653042 0 34653042 C C T T T T C C C C C C C C C C C C C C
10 chr10_34653137 0 34653137 A A A A A A A A G G G G A A A A A A A A
10 chr10_34654058 0 34654058 T T A A A A T T T T T T T T T T T T T T
10 chr10_34656006 0 34656006 C C C C C C C C T T T T C C C C C C C C
10 chr10_34664389 0 34664389 T T T T T T T T C C C C T T T T T T T T
10 chr10_34665749 0 34665749 C C C C C C C C T T T T C C C C C C C C
10 chr10_34679178 0 34679178 A A A A A A A A G G G G A A A A A A A A
10 chr10_34682046 0 34682046 T T T T T T T T T T T T C C C C C C T T
10 chr10_34685261 0 34685261 G G G G G G G G G G G G A G G G G G G G
10 chr10_34697194 0 34697194 C C C C C C C C T T T T C C C C C C C C
10 chr10_34706300 0 34706300 C C C C C C C C C C C C C C T T C C C C
10 chr10_34711851 0 34711851 T T T T T T T T T T T T T T C C T T T T
10 chr10_34722367 0 34722367 T T T T T T T T T T T T T T T T C C T T
10 chr10_34727026 0 34727026 T T T T T T T T T T T T T T T T C C T T
10 chr10_34731115 0 34731115 G G G G G G G G C C C C G G G G G G G G
10 chr10_34737458 0 34737458 G G G G G G A G G G G G G G G G G G G G
10 chr10_34741190 0 34741190 G G G G G T G G G G G G G G G G G G G G
10 chr10_34750899 0 34750899 C C C C C C C C C C C C C T C C C C C C
10 chr10_34751816 0 34751816 T T T T T T T T G G G G T T T T T T T T
10 chr10_34753319 0 34753319 C C C C C C C C T T T T C C C C C C C C
10 chr10_34759815 0 34759815 G G G G G G G G A A A A G G G G G G G G
10 chr10_34767346 0 34767346 A A G G G G A A A A A A A A A A A A A A
10 chr10_34767962 0 34767962 T T T T T T C C T T T T T T T T T T T T
10 chr10_34775195 0 34775195 A A A A A A A A A A A A A G A A A A A A
10 chr10_34780909 0 34780909 G G G G A G G G G G G G G G G G G G G G
10 chr10_34787868 0 34787868 G G G G G G G G T T T T G G G G G G G G
10 chr10_34797366 0 34797366 G G G G G G G G G G A G G G G G G G G G
10 chr10_34803526 0 34803526 T T T T T T T T C C C C T T T T T T T T
10 chr10_34813594 0 34813594 A A A A A A A A G G G G A A A A A A A A
10 chr10_34818290 0 34818290 G G G G G G G G G G G G G G C C G G G G
10 chr10_34827038 0 34827038 G G G G G G G G A A A A G G G G G G G G
10 chr10_34838289 0 34838289 C C C C C C C C C C C C C C C C A C C C
10 chr10_34842595 0 34842595 G G A A A A G G A A A A A A A A A A G G
10 chr10_34860870 0 34860870 G G G G G G G G A A A A G G G G G G G G
10 chr10_34879573 0 34879573 G G G G G G G G G G G G A G G G G G G G
10 chr10_34883884 0 34883884 G G G G G G G G A G G G G G G G G G G G
10 chr10_34888456 0 34888456 C C C C C C C C T T T T C C C C C C C C
10 chr10_34900779 0 34900779 C C C C C C C C C C C C T T C C C C C C
10 chr10_34902841 0 34902841 T T T T T T T T C T C T T T T T T T T T
10 chr10_34906712 0 34906712 C C A A A A C C C C C C C C C C C C C C
10 chr10_34908915 0 34908915 C C C C C C C C C C C C C C C C T T C C
10 chr10_34914363 0 34914363 G G T T G G G G G G G G G G G G G G G G
10 chr10_34916075 0 34916075 G G G G G G G G A A A A G G G G G G G G
10 chr10_34932548 0 34932548 A A A A A A A A A A A A A A A A G G A A
10 chr10_34937776 0 34937776 A A A A A A A A A C A C A A A A A A A A
10 chr10_34955447 0 34955447 A A A A A A A A G G G G A A A A A A G G
10 chr10_34956625 0 34956625 C C C C C T C C C C C C C C C C C C C C
10 chr10_34958980 0 34958980 A A A A A A A G A A A A A A A A A A A A
10 chr10_34961899 0 34961899 G G G G C C G G G G G G G G G G G G G G
10 chr10_34967353 0 34967353 A C C C C C C C C C C C C C C C C C C C
10 chr10_34967945 0 34967945 C T C C C C C C C C C C C C C C C C C C
10 chr10_35005648 0 35005648 A A A A A A A A A A A A A A A A A T A A
10 chr10_35014640 0 35014640 A A A A A A A A A A A G A A A A A A A A
10 chr10_35022387 0 35022387 C C C C C C C C C C C C C C C T C C C C
10 chr10_35027988 0 35027988 G G G G G G G G G G G G G G A A G G G G
10 chr10_35029221 0 35029221 C C C C C C C C T T C T C C C C C C C C
10 chr10_35029495 0 35029495 C C C C C C C C C C C C A A A A C C C C
10 chr10_35031447 0 35031447 C C C C C C C C C C C C C C C C T T C C
10 chr10_35039332 0 35039332 A A A A A A A A A A A A A A A A C C A A
10 chr10_35042497 0 35042497 A A A A A A A A G G G G A A A A A A A A
10 chr10_35044820 0 35044820 A A A A A A A A T T T T A A A A A A A A
10 chr10_35049990 0 35049990 C C A C C C C C C C C C C C C C C C C C
10 chr10_35059197 0 35059197 G G G G G G G G G T T T G G G G G G G G
10 chr10_35065601 0 35065601 C C C C C C C C A C A A C C C C C C C C
10 chr10_35069132 0 35069132 A A A A A A A A A A A A A A A A A C A A
10 chr10_35084924 0 35084924 G G A G G G G G G G G G G G G G G G G G
10 chr10_35085549 0 35085549 G G G G G T G G G G G G G G G G G G G G
10 chr10_35086303 0 35086303 A A C C C C A A A A A A A A A A A A A A
10 chr10_35093139 0 35093139 A A A A A A A A C C C C A A A A A A A A
10 chr10_35096187 0 35096187 T T T T T T T T T T T T T T C C C C T T
10 chr10_35102950 0 35102950 C C C C C C C C C C C C C C C C A C C C
10 chr10_35117454 0 35117454 G G G G G G G G T T T T G G G G G G G G
10 chr10_35118119 0 35118119 C C C C C C C C T T C T C C C C C C C C
10 chr10_35121059 0 35121059 C C C C C C C C T T C T C C C C C C C C
10 chr10_35124649 0 35124649 T T T T T T T T T T A T T T T T T T T T
10 chr10_35136247 0 35136247 C C C C C C C C T T T T C C C C C C C C
10 chr10_35141439 0 35141439 G G G G G G A G G G G G G G G G G G G G
10 chr10_35151126 0 35151126 G G A A A A G G G G G G G G G G G G G G
10 chr10_35167370 0 35167370 A A A A A A A A G G G G A A A A A A A A
10 chr10_35169517 0 35169517 A A A A A A A A A A A A A A C C A A A A
10 chr10_35170842 0 35170842 T T T T T T T T G G G G T T T T T T T T
10 chr10_35177376 0 35177376 A A C C C C A A A A A A A A A A A A A A
10 chr10_35183528 0 35183528 T T T T T T T T T T T T A T T T T T T T
10 chr10_35193852 0 35193852 G G A A A A G G G G G G G G G G G G G G
10 chr10_35200267 0 35200267 A A A A A A A A A A A A A T A A A A A A
10 chr10_35206854 0 35206854 T T T T T T T T C C C C T T T T T T T T
10 chr10_35225141 0 35225141 T T T T T T T T T T T T G G G G G G T T
10 chr10_35251482 0 35251482 T T T T T T T T C C C C T T T T T T T T
10 chr10_35253047 0 35253047 T T T T T T T T T T T T T T T T C T T T
10 chr10_35258517 0 35258517 G G G G G G G G A A A A G G G G G G G G
10 chr10_35273223 0 35273223 G G G G G G G G A A A A G G G G G G G G
10 chr10_35279514 0 35279514 G G G G G G G G A A A A G G G G G G G G
10 chr10_35298760 0 35298760 A A C C C C A A C C C C C C C C C C C C
10 chr10_35317782 0 35317782 G G G G G G G G G G G G G T G G G G G G
10 chr10_35328003 0 35328003 C C C C C C C C T T T T C C C C C C C C
10 chr10_35340376 0 35340376 G G G G G G G G G G G G A G G G G G G G
10 chr10_35342625 0 35342625 C C C C C C C C G G G G C C C C C C C C
10 chr10_35345328 0 35345328 T T T T T T T T T T T T C C T T T T T T
10 chr10_35354077 0 35354077 A A A A A A A A G G G G A A A A A A A A
10 chr10_35377869 0 35377869 A A A A A A A A G G G G A A A A A A A A
10 chr10_35378483 0 35378483 T T T T T T T T T T T T T T G G T T T T
10 chr10_35381996 0 35381996 G G G G A G G G G G G G G G G G G G G G
10 chr10_35385692 0 35385692 G G G G G G G G G G G G A G G G G G G G
10 chr10_35385768 0 35385768 A A A A A A A A G G G G A A A A A A A A
10 chr10_35389939 0 35389939 T T T T T T C T T T T T T T T T T T T T
10 chr10_35396317 0 35396317 G G C C C C G G C C C C C C C C C C G G
10 chr10_35401670 0 35401670 T T T T T T T T C C C C T T T T T T T T
10 chr10_35403612 0 35403612 T T T T T T T T G G G G T T T T T T T T
10 chr10_35408015 0 35408015 C C T T T T T T T T T T T T T T T T T T
10 chr10_35408904 0 35408904 T T T T T T T T T T T T C T T T T T T T
10 chr10_35422262 0 35422262 G G G G G G G G G G G G G G A A G G G G
10 chr10_35423504 0 35423504 A A A A A A A A A A A A A A A T A A A A
10 chr10_35424634 0 35424634 A A T T A T A A A A A A A A A A A A A A
10 chr10_35429320 0 35429320 G G G G G G G G G G G G G G A A G G G G
10 chr10_35437062 0 35437062 C C C C C C C C C C C C C T C C C C C C
10 chr10_35444844 0 35444844 T T T T T T T T C C C C T T T T T T T T
10 chr10_35445074 0 35445074 C C C C C C C C C C C C C C C C T T C C
10 chr10_35449012 0 35449012 G G G G G G G G G G G G T T T T T T G G
10 chr10_35449793 0 35449793 T T T T T T T T C C C C T T T T T T T T
10 chr10_35456139 0 35456139 A A A A A A A A A A A A A C A A A A A A
10 chr10_35456945 0 35456945 C C C C C C C C C C C C T T T T T T C C
10 chr10_35463686 0 35463686 A A A A A A A A G G G G A A A A A A A A
10 chr10_35464719 0 35464719 T T T T T T T T T T T T T T T T C T T T
10 chr10_35467793 0 35467793 T T T T A T T T T T T T T T T T T T T T
10 chr10_35473274 0 35473274 T T T T T T T T T T G T T T T T T T T T
10 chr10_35475983 0 35475983 T T T T T T C C T T T T T T T T T T T T
10 chr10_35477553 0 35477553 C C C C C C C C C C C C C C T T T T C C
10 chr10_35482947 0 35482947 T T T T T T T T T T T T T T G G G G T T
10 chr10_35491931 0 35491931 G G G T G G G G G G G G G G G G G G G G
10 chr10_35492665 0 35492665 C C C C C C C C C C C C C C C T C C C C
10 chr10_35495527 0 35495527 A A A A A A A A A G A G A A A A A A A A
10 chr10_35508690 0 35508690 G G G G G G G G A A A A G G G G G G G G
10 chr10_35514876 0 35514876 A A A A A A A A A A A A A G A A A A A A
10 chr10_35522706 0 35522706 A A A A A A A A G G G G A A A A A A A A
10 chr10_35526984 0 35526984 C C C C C C C C T T T T C C C C C C C C
10 chr10_35528488 0 35528488 G G G G T T G G G G G G G G G G G G G G
10 chr10_35544923 0 35544923 G G A A A A G G A A A A A A A A A A A A
10 chr10_35547016 0 35547016 G G G G G G G G G G G G G G G G A A G G
10 chr10_35548317 0 35548317 A A A A A A A A T T T T A A A A A A A A
10 chr10_35550307 0 35550307 T T T T T T T T T T T T T T C C T T T T
10 chr10_35553050 0 35553050 T T T T T T T T T T T T T T T T C T T T
10 chr10_35553160 0 35553160 A A A A A A A A A A A A A A A A G G A A
10 chr10_35553989 0 35553989 C C C C A C C C C C C C C C C C C C C C
10 chr10_35559148 0 35559148 A A A A A A A A A A A A A G A A A A A A
10 chr10_35562350 0 35562350 A A A A A A A A A A A A T T A A A A A A
10 chr10_35565624 0 35565624 T T T T T T T T C C C C T T T T T T T T
10 chr10_35566827 0 35566827 T T C C C C C C C C C C C C C C C C T T
10 chr10_35576221 0 35576221 T T T T T T T T A A A A T T T T T T T T
10 chr10_35578948 0 35578948 C C C T C C C C C C C C T T C C C C C C
10 chr10_35580518 0 35580518 A A A G A A A A A A A A A A A A A A A A
10 chr10_35581312 0 35581312 A A A A A G A A A A A A A A A A A A A A
10 chr10_35594000 0 35594000 C C T T C C C C C C C C C C C C C C C C
10 chr10_35597330 0 35597330 A A A A A A A A T T T T A A A A A A A A
10 chr10_35606290 0 35606290 C C C C C C C C C C C C C T C C C C C C
10 chr10_35607735 0 35607735 T T T T T T T T C C C C T T T T T T T T
10 chr10_35610339 0 35610339 A A G G G G G G G G G G G G G G A G A A
10 chr10_35613364 0 35613364 T T T T T T G G T T T T T T T T T T T T
10 chr10_35613900 0 35613900 C C C C C C C C C C C C C T C C C C C C
10 chr10_35615809 0 35615809 C C C T T T C C C C C C C C C C C C C C
10 chr10_35639252 0 35639252 G G G G G G G G G G G G G G G G A G G G
10 chr10_35646511 0 35646511 G G G G G G G G A A A A G G G G G G G G
10 chr10_35652411 0 35652411 G G C C C G G G G G G G G G G G G G G G
10 chr10_35658866 0 35658866 C C T T C T C C C C C C C C C C C C C C
10 chr10_35662269 0 35662269 C C C C C C C C T T T T C C C C C C C C
10 chr10_35662854 0 35662854 G G G G G G G G G G G G G G T T G G G G
10 chr10_35679954 0 35679954 A A A A A A A A A A A A A A G G A A A A
10 chr10_35691692 0 35691692 C C C C C C C C C C C C C C C C G G C C
10 chr10_35696004 0 35696004 T T T T T T T T T T C T T T T T T T T T
10 chr10_35699663 0 35699663 C C C C C C C C C T C T C C C C C C C C
10 chr10_35716499 0 35716499 A A A A A A A A T T T T A A A A A A A A
10 chr10_35719139 0 35719139 T T T T T T T T C C C C C T T T T T T T
10 chr10_35746260 0 35746260 G G G G G G G G C C C C G G G G G G G G
10 chr10_35749634 0 35749634 C C C C C C C C C C C C C T C C C C C C
10 chr10_35749648 0 35749648 T T T T T T T T T T T T A T T T T T T T
10 chr10_35750921 0 35750921 A A A A A A A A A G G G A A A A A A A A
10 chr10_35762100 0 35762100 G G G G G G G G T T T T G G G G G G G G
10 chr10_35764567 0 35764567 G G G G G G G G G G G G G G A A G G G G
10 chr10_35764679 0 35764679 T T T T T T T T T T T T T T A T T T T T
10 chr10_35765259 0 35765259 T T T T T T T T T T T T C C C C C C T T
10 chr10_35773111 0 35773111 C C C C C C C C C C C C C T C C C C C C
10 chr10_35773721 0 35773721 G G G G G G G G A G G G G G G G G G G G
10 chr10_35775196 0 35775196 A A A A A A G G A A A A A A A A A A A A
10 chr10_35777363 0 35777363 C C C C C T C C C C C C C T C C C C C C
10 chr10_35783823 0 35783823 T T T T T T T T T T T T T T C C T T T T
10 chr10_35784333 0 35784333 C C T T T T T T T T T T T T T T T T C C
10 chr10_35799192 0 35799192 C C A A C C C C C C C C C C C C C C C C
10 chr10_35816217 0 35816217 T T T T T T T T C C C C T T T T T T T T
10 chr10_35816302 0 35816302 C C C C C C C C C C C C C C C C C T C C
10 chr10_35819382 0 35819382 T T T T T T T T G G G G T T T T T T T T
10 chr10_35822704 0 35822704 A G G G G G G G G G G G G G G G G G G G
10 chr10_35826551 0 35826551 C T T T T T T T T T T T T T T T T T C C
10 chr10_35830541 0 35830541 C C C C C C C C C C C C C C C C T T C C
10 chr10_35831130 0 35831130 G G G G G G G G G G G G G G A A G G G G
10 chr10_35837439 0 35837439 T T C C C C T T C C C C C C C C C C T T
10 chr10_35859881 0 35859881 T T C C C C T T C C C C C C C C C C T T
10 chr10_35859929 0 35859929 G G A A G G G G G G G G G G G G G G G G
10 chr10_35863220 0 35863220 A A A A G G A A A A A A A A A A A A A A
10 chr10_35865564 0 35865564 C C C C C C C C C C C C C C C C T T C C
10 chr10_35868689 0 35868689 G G A A G G G G G G G G G G G G G G G G
10 chr10_35874528 0 35874528 G G G G G G G G A A A A G G G G G G G G
10 chr10_35884106 0 35884106 T T T T C C T T T T T T T T T T T T T T
10 chr10_35887038 0 35887038 A A A A A A A A G G G G A A A A A A A A
10 chr10_35891812 0 35891812 C C C C C C C C C C C C C C C C T T C C
10 chr10_35903910 0 35903910 A A G G G G A A A A A A A A A A A A A A
10 chr10_35908296 0 35908296 C C C C C C C C C C C C C C T T C C C C
10 chr10_35911323 0 35911323 G G G G G G G G C C C C G G G G G G G G
10 chr10_35913042 0 35913042 A A A A A A A A C C C C A A A A A A A A
10 chr10_35913245 0 35913245 G G G G G G G G G G G G A G G G G G G G
10 chr10_35915567 0 35915567 C C C C C C C C C C C C C C A A A A C C
10 chr10_35923111 0 35923111 T T T T C C T T T T T T T T T T T T T T
10 chr10_35924905 0 35924905 T T T T G T T T T T T T T T T T T T T T
10 chr10_35927430 0 35927430 A A A A A A A A G G G G A A A A A A A A
10 chr10_35936535 0 35936535 T T T T T T T T T T T T C T T T T T T T
10 chr10_35942883 0 35942883 T T T T T T T T T T T T T T T T C C T T
10 chr10_35949094 0 35949094 A A A A A A A A A A A A A A A A G G A A
10 chr10_35950202 0 35950202 A G A A A A A A A A A A A A A A A A A A
10 chr10_35952325 0 35952325 G G G G G G G G T T T T G G G G G G G G
10 chr10_35954121 0 35954121 C C C C C C C C C C C C C G C C C C C C
10 chr10_35967445 0 35967445 T T T T T T T T C C C C T T T T T T T T
10 chr10_35970867 0 35970867 T T T T T T T T G G G G T T T T T T T T
10 chr10_35972627 0 35972627 C T C C C C C C C C C C C C C C T T T T
10 chr10_35973423 0 35973423 C C C C C C C C C C C C C T C C C C C C
10 chr10_35973426 0 35973426 G G G G G G G G G G G G G G G G A A G G
10 chr10_35991325 0 35991325 A A A A A A A A A A A A A A G G A A A A
10 chr10_35991866 0 35991866 C C G G C C C C C C C C C C C C C C C C
10 chr10_35993236 0 35993236 C C T T T T C C C C C C C C C C C C C C
10 chr10_35994775 0 35994775 C C C C C C C C T T T T C C C C C C C C
10 chr10_36002899 0 36002899 C C C C C G C C C C C C C C C C C C C C
10 chr10_36006248 0 36006248 C C T T T T C C C C C C C C C C C C C C
10 chr10_36007871 0 36007871 C C C C C C C C T T T T C C C C C C C C
10 chr10_36009714 0 36009714 T T T T T T T T T T C C T T T T T T T T
10 chr10_36017793 0 36017793 T T G G G G T T T T T T G G G G G G T T
10 chr10_36019740 0 36019740 C C C C C C C C T T T T C C C C C C C C
10 chr10_36025522 0 36025522 A A A A A A A A C C C C A A A A A A A A
10 chr10_36034210 0 36034210 G G A A A A G G G G G G G G G G G G G G
10 chr10_36036986 0 36036986 G G G G G G G G A A A A G G G G A A G G
10 chr10_36044429 0 36044429 G G G G G G G G A A G G G G G G G G G G
10 chr10_36056779 0 36056779 T T C C C T T T T T T T T T T T T T T T
10 chr10_36059813 0 36059813 A G G G G G G G G G G G G G G G G G G G
10 chr10_36059903 0 36059903 C C C C C C C C T T T T C C C C C C C C
10 chr10_36062058 0 36062058 C C C C C C C C C T C T C C C C C C C C
10 chr10_36066216 0 36066216 G G G G G G G G G G G G G G A G G G G G
10 chr10_36066272 0 36066272 G G G G G G T T G G G G G G G G G G G G
10 chr10_36067537 0 36067537 G G G G G G G G G G G G A A G G G G G G
10 chr10_36072744 0 36072744 C C G G C C C C C C C C C C C C C C C C
10 chr10_36075952 0 36075952 G G G G G G G G T T T T G G G G G G G G
10 chr10_36086083 0 36086083 T T T T T T T T C C C C T T T T T T T T
10 chr10_36101623 0 36101623 A G G G G G G G G G G G G G G G G G G G
10 chr10_36123249 0 36123249 C T T T T T T T T T T T T T T T T T C C
10 chr10_36123728 0 36123728 C C C C C C C C C C C C C C T T C C C C
10 chr10_36138699 0 36138699 T T T T T T T T C C C C T T T T T T T T
10 chr10_36142838 0 36142838 T T T T T T T T T T T T T T C C T T T T
10 chr10_36145301 0 36145301 T T T T T T T T T T T T T T T T C T T T
10 chr10_36146784 0 36146784 T T T T T T T T T T T T T T T T C T T T
10 chr10_36146949 0 36146949 G G G G G G G G A A A A G G G G G G G G
10 chr10_36159439 0 36159439 G G A A A A G G A A A A G G G G G G G G
10 chr10_36159983 0 36159983 T T T T T T T T T T T T C T T T T T T T
10 chr10_36160019 0 36160019 A A A A A A A A A G A G A A A A A A A A
10 chr10_36160818 0 36160818 A G G G G G G G G G G G G G G G G G G G
10 chr10_36161942 0 36161942 T T T T T T T T T T T T T T T T C C T T
10 chr10_36170361 0 36170361 G G G G G G G G G G A G G G G G G G G G
10 chr10_36179207 0 36179207 G T T T T T T T T T T T T T T T T T G G
10 chr10_36180329 0 36180329 C C C C C C G G C C C C C C C C C C C C
10 chr10_36195642 0 36195642 A A A A A A A G A A A A A A A A A A A A
10 chr10_36197701 0 36197701 C C C C C C C C C C C C C C C C T T C C
10 chr10_36204438 0 36204438 C C C C C C C C C C C C C C C G C C C C
10 chr10_36205420 0 36205420 G G G G G G G G A A A A G G G G G G G G
10 chr10_36207841 0 36207841 G G G G G G G G A A A A G G G G G G G G
10 chr10_36210172 0 36210172 T T T T T T T T T T T T C C C C C C T T
10 chr10_36211820 0 36211820 C C T T T T C C C C C C T T T T T T T T
10 chr10_36212263 0 36212263 G G G G G G G G A A A A G G G G G G G G
10 chr10_36215193 0 36215193 G G G G G G G G G G G G G G A A G G G G
10 chr10_36229150 0 36229150 A A A A A G A A A A A A A A A A A A A A
10 chr10_36249868 0 36249868 T T T T T T T T C C C C T T T T T T T T
10 chr10_36252837 0 36252837 A A A A A A A A C C C C A A A A A A A A
10 chr10_36257702 0 36257702 C T T T T T T T T T T T T T T T T T T T
10 chr10_36267528 0 36267528 A A A A A A A A A A A A A G A A A A A A
10 chr10_36268559 0 36268559 T T T T T T T T C C C C T T T T T T T T
10 chr10_36269245 0 36269245 C C C C C C C C C C C C C T C C C C C C
10 chr10_36277440 0 36277440 G G G G G G G G C G G G G G G G G G G G
10 chr10_36286249 0 36286249 G G G G G G G G G G G G G G G G A A G G
10 chr10_36287721 0 36287721 C C C C C C C C T T T T C C C C C C C C
10 chr10_36288862 0 36288862 G G G G G G A G G G G G G G G G G G G G
10 chr10_36289173 0 36289173 T T T T T T T T G G G G T T T T T T T T
10 chr10_36290643 0 36290643 A A A A A A A A A A A A G G A A A A A A
10 chr10_36299639 0 36299639 A A A A A A A C A A A A A A A A A A A A
10 chr10_36300307 0 36300307 C C C C C C C C C C C T C C C C C C C C
10 chr10_36302114 0 36302114 C C C C C C C C C C C C C T C C C C C C
10 chr10_36304591 0 36304591 C C C C C C C C C C C C T T C C C C C C
10 chr10_36305808 0 36305808 A A A A A T A A A A A A A A A A A A A A
10 chr10_36313922 0 36313922 G G G G G G G G C G C G G G G G G G G G
10 chr10_36316040 0 36316040 G G G G G G G G A A A G G G G G G G G G
10 chr10_36316385 0 36316385 T T T T T T T T T T C T T T T T T T T T
10 chr10_36321929 0 36321929 A A A A A A A A G G G G A A A A A A A A
10 chr10_36327489 0 36327489 C C C C C C C C A A A A C C C C C C C C
10 chr10_36338411 0 36338411 C C C C C C C C C T C T C C C C C C C C
10 chr10_36351967 0 36351967 A A A A A A A A A A A A A G A A A A A A
10 chr10_36353954 0 36353954 A A G G A G A A A A A A A A A A A A A A
10 chr10_36371685 0 36371685 T T T T T T T T T T T T C C T T T T T T
10 chr10_36379475 0 36379475 A A A A A A A G A A A A A A A A A A A A
10 chr10_36379537 0 36379537 A A A A A A A A A A A A A A A A T T A A
10 chr10_36381680 0 36381680 T T T T T T T T T T T T T T T T C T T T
10 chr10_36394295 0 36394295 T T T T T T T T T T G T T T T T T T T T
10 chr10_36397958 0 36397958 C C C C C C C C G G G G C C C C C C C C
10 chr10_36402667 0 36402667 G G G G G G G G A G G G G G G G G G G G
10 chr10_36407581 0 36407581 G G G G G G G G A A A A G G G G G G G G
10 chr10_36419815 0 36419815 A A A A A A A A A A A G A A A A A A A A
10 chr10_36425079 0 36425079 T T T T T T T T A T T T T T T T T T T T
10 chr10_36431043 0 36431043 T T T T T T T T T T T T C C T T T T T T
10 chr10_36432572 0 36432572 A A A A A A A A A C A A A A A A A A A A
10 chr10_36433372 0 36433372 A A A A A A A A A A A G A A A A A A A A
10 chr10_36438081 0 36438081 A A G G G G G G G G G G G G G G G G A A
10 chr10_36440155 0 36440155 C C C C C C C C C C C C C T C C C C C C
10 chr10_36444891 0 36444891 A A A A G G A A A A A A A A A A A A A A
10 chr10_36458821 0 36458821 G G G G A G G G G G G G G G G G G G G G
10 chr10_36461259 0 36461259 C C C C C T C C C C C C C C C C C C C C
10 chr10_36462489 0 36462489 A A A A A A A A G G G G A A A A A A A A
10 chr10_36470616 0 36470616 A A A A A A A A G G G G A A A A A A A A
10 chr10_36474236 0 36474236 G G G G G G G G G G G G G G G G A G G G
10 chr10_36496361 0 36496361 C C C C C C C C A A A A C C C C C C C C
10 chr10_36497457 0 36497457 T T T T T T T T C T C T T T T T T T T T
10 chr10_36500980 0 36500980 A A A A A A A A A A A A A A A A G G A A
10 chr10_36501493 0 36501493 C C T T C C C C C C C C C C C C C C C C
10 chr10_36502840 0 36502840 C C C C C C C C T T T T C C C C C C C C
10 chr10_36505368 0 36505368 T T T T T T T T C C C C T T T T T T T T
10 chr10_36511685 0 36511685 G G G G G G G G G G G G A A G G G G G G
10 chr10_36512088 0 36512088 T T T T T T T T T T T T T T T T A T T T
10 chr10_36512152 0 36512152 C T C C C C C C C C C C C C C C C C C C
10 chr10_36514106 0 36514106 A A A A G G A A A A A A A A A A A A A A
10 chr10_36524851 0 36524851 G G G G G G G G G T G T G G G G G G G G
10 chr10_36534615 0 36534615 C C C C C C C C T T T T C C C C C C C C
10 chr10_36535668 0 36535668 G G G G G G G G G G G G A A G G G G G G
10 chr10_36543570 0 36543570 C C C C C C T T C C C C C C C C C C T T
10 chr10_36566231 0 36566231 A A A A A A A A G G G G A A A A A A A A
10 chr10_36567390 0 36567390 A G A A A A G G G G G G G G G G G G G G
10 chr10_36568825 0 36568825 A A A A A A A A A A A A A A A A G G A A
10 chr10_36570108 0 36570108 C C C C C C C C A C C C A C C C C C C C
10 chr10_36572888 0 36572888 G G G G G G G G A G G G G G G G G G G G
10 chr10_36574018 0 36574018 G G G G G G G G G G G G G G A A G G G G
10 chr10_36579577 0 36579577 C C C C C C C C C C C C C C C C G G C C
10 chr10_36581249 0 36581249 G G G G G G G G G G G G T T G G G G G G
10 chr10_36583607 0 36583607 G G G G G G G G A A A A G G A G G G G G
10 chr10_36590660 0 36590660 A A A A A A A A C C C C A A A A A A A A
10 chr10_36592237 0 36592237 C C C C C C C C C C C C C G C C C C C C
10 chr10_36594469 0 36594469 T T T T T T T T T T T T T T T T C C T T
10 chr10_36600203 0 36600203 T T T T T T T T C C C C T T T T T T T T
10 chr10_36612981 0 36612981 C C C C C C C C C C C C C T C C C C C C
10 chr10_36617475 0 36617475 G G T T G T G G G G G G G G G G G G G G
10 chr10_36620664 0 36620664 A A A A A A C C A A A A A A A A A A A A
10 chr10_36623250 0 36623250 G G G G G G G G A A A A G G G G G G G G
10 chr10_36635913 0 36635913 G G G G G G G G C C C C G G G G G G G G
10 chr10_36640981 0 36640981 T T G G G G T T T T T T T T T T T T T T
10 chr10_36641411 0 36641411 C C C C C C C C T T T T C C C C C C C C
10 chr10_36653599 0 36653599 G G G G G G G G A A A A G G G G G G G G
10 chr10_36665317 0 36665317 G T G G G G G G G G G G G G G G G G G G
10 chr10_36673879 0 36673879 G G G G G G G G G G G G A G G G G G G G
10 chr10_36693542 0 36693542 T T T T T T T T T T T T T T T T C C T T
10 chr10_36693757 0 36693757 A A A A A G A A A A A A A A A A A A A A
10 chr10_36697164 0 36697164 G G G G G G G G G G G G G G A A G G G G
10 chr10_36717570 0 36717570 A A A A A A A A G G G G A A A A A A A A
10 chr10_36719790 0 36719790 G G G G G G G G T T T T G G G G G G G G
10 chr10_36726066 0 36726066 C C T T C T C C C C C C C C C C C C C C
10 chr10_36729442 0 36729442 G G G G G G G G G G A G G G G G G G G G
10 chr10_36736898 0 36736898 T T T T T T T T C C C C T T T T T T T T
10 chr10_36741679 0 36741679 G G G G G G G G G G G G G G G G A A G G
10 chr10_36743642 0 36743642 C C C C C C C C T T T T C C C C C C C C
10 chr10_36747560 0 36747560 G G A A A A G G G G G G A A A A A A G G
10 chr10_36758729 0 36758729 T T C T C T T T T T T T T T T T T T T T
10 chr10_36760812 0 36760812 A A A A A A A A A C A A A A A A A A A A
10 chr10_36765482 0 36765482 C C C C C C C C C T C T C C C C C C C C
10 chr10_36765519 0 36765519 G G G G G G G G G G A G G G G G G G G G
10 chr10_36771076 0 36771076 A A A A A A A A A G A A A A A A A A A A
10 chr10_36771878 0 36771878 A A A A A A A A A A A A A A C C A A A A
10 chr10_36781392 0 36781392 C C C C C C C C C C C C G G C C C C C C
10 chr10_36784120 0 36784120 C C A A A A C C A C A A C C C C C C C C
10 chr10_36785087 0 36785087 C C C C C C C C C G G G C C C C C C C C
10 chr10_36789686 0 36789686 C C C C C C C C C T C C C C C C C C C C
10 chr10_36791443 0 36791443 T T G T T T T T T T T T T T T T T T T T
10 chr10_36791446 0 36791446 C C T T C C C C C C C C C C C C C C C C
10 chr10_36795077 0 36795077 C C C C C C C C C C C C C C C C T T C C
10 chr10_36815009 0 36815009 C C C C C C C C T T C T C C C C C C C C
10 chr10_36824208 0 36824208 C C A A C C C C C C C C C C C C C C C C
10 chr10_36828768 0 36828768 A A C C C C A A A A A A A A A A A A A A
10 chr10_36839020 0 36839020 T T C T T T T T T T T T T T T T T T T T
10 chr10_36843807 0 36843807 T T C C C C C C C C C C C C C C C C C C
10 chr10_36849526 0 36849526 G G A A A A G G G G G G A A A A A A G G
10 chr10_36849800 0 36849800 A A A A A A A A T T T T A A A A A A A A
10 chr10_36858295 0 36858295 G G G G G G G G G G G G G G C G G G G G
10 chr10_36861165 0 36861165 T T T T T T T T T T T T G T T T T T T T
10 chr10_36865240 0 36865240 G G A G A G G G G G G G G G G G G G G G
10 chr10_36870184 0 36870184 G G A A A A G G G G G G G G G G G G G G
10 chr10_36876461 0 36876461 G G G G A G G G G G G G A G G G G G G G
10 chr10_36885125 0 36885125 G G G G G G G G G G G G T T T T T T G G
10 chr10_36886787 0 36886787 C C C C C T C C T T T T C C C C C C C C
10 chr10_36890129 0 36890129 A A A A A A A A G G G G A A A A A A A A
10 chr10_36900461 0 36900461 A A A A A A A A A A A G A A A A A A A A
10 chr10_36905836 0 36905836 C C C C C C C C C C C C C C T T C C C C
10 chr10_36907381 0 36907381 A A A A A A A A C C C C A A A A A A A A
10 chr10_36907642 0 36907642 T T A T T T T T T T T T T T T T T T T T
10 chr10_36925205 0 36925205 C C C C C G C C C C C C C C C C C C C C
10 chr10_36946628 0 36946628 T T T T T T T T C T T T T T T T T T T T
10 chr10_36961102 0 36961102 T T T T T T T T T T T T T T T T C C T T
10 chr10_36972578 0 36972578 T T T T T T T T T T T T T T T T A A T T
10 chr10_36984654 0 36984654 C C T T T T T T T T T T T T T T T T C C
10 chr10_36987685 0 36987685 C C C C C C C C C C C C C C C C T T C C
10 chr10_36991787 0 36991787 C C A C C C C C C C C C C C C C C C C C
10 chr10_36993651 0 36993651 C C C C C G C C C C C C C C C C C C C C
10 chr10_37003333 0 37003333 A A A A A A A A A A A A A A A A A G A A
10 chr10_37010024 0 37010024 G G G G G G G G G G G G A A A A G G G G
10 chr10_37011552 0 37011552 A A A A A A A A T T T T A A A A A A A A
10 chr10_37013266 0 37013266 T T T T G T T T T T T T T T T T T T T T
10 chr10_37028811 0 37028811 A A A A A C A A A A A A A A A A A A A A
10 chr10_37030794 0 37030794 C C C C C C C C C C C C C C A A C C C C
10 chr10_37037022 0 37037022 T T T T T T T T G G G G T T T T T T T T
10 chr10_37043761 0 37043761 C C T T T T C C T T T T T T T T T T C C
10 chr10_37049372 0 37049372 T T C C T T T T T T T T T T T T T T T T
10 chr10_37056100 0 37056100 G G A A G G G G G G G G G G G G G G G G
10 chr10_37058393 0 37058393 C C C C C C C C G G G G C C C C C C C C
10 chr10_37061160 0 37061160 C C C C C C C C C C C C T T C C C C C C
10 chr10_37064949 0 37064949 C C T T C T C C C C C C C C C C C C T T
10 chr10_37066227 0 37066227 G G G G G G A A G G G G G G G G G G G G
10 chr10_37068015 0 37068015 G G G G G G G G A A G G G G G G G G G G
10 chr10_37069661 0 37069661 A A A A A A A A A A G G A A A A A A A A
10 chr10_37087334 0 37087334 G G G G G G G G G G G G A A G G G G G G
10 chr10_37090389 0 37090389 C C C C C C C C C C C C C C T T C C C C
10 chr10_37094356 0 37094356 T T T T T T T T G G T T T T T T T T T T
10 chr10_37095453 0 37095453 C T C C C C C C C C C C C C C C C C C C
10 chr10_37096457 0 37096457 T T T T T T T T A A A A T T T T T T T T
10 chr10_37104053 0 37104053 C C C C C C C C T T T T C C C C C C C C
10 chr10_37106317 0 37106317 A A G G G G A A A A A A G G G G G G A A
10 chr10_37107043 0 37107043 G G G G G G G G C C C C G G G G G G G G
10 chr10_37108348 0 37108348 T T T T T T T T G G G G T T T T T T T T
10 chr10_37109045 0 37109045 G G G G G G G G G G G G C G G G G G G G
10 chr10_37110761 0 37110761 T T T T T T T T T T C T T T T T T T T T
10 chr10_37120548 0 37120548 C C T T C C C C C C C C C C C C C C C C
10 chr10_37120828 0 37120828 T T G G G G G G G G G G G G G G G G T T
10 chr10_37125279 0 37125279 C C C C C C C C C C C C C G C C C C C C
10 chr10_37126778 0 37126778 G G G G G G G G G G G G G G A G G G G G
10 chr10_37135346 0 37135346 A G A A A A A A A A A A A A A A A A G G
10 chr10_37142783 0 37142783 T T C C C C T T T T T T C C C C C C T T
10 chr10_37146208 0 37146208 A A A A A A A A A A A A A A A G A A A A
10 chr10_37150110 0 37150110 G G G G G G G G C C C C G G G G G G G G
10 chr10_37152765 0 37152765 G G G G G T G G G G G G G G G G G G G G
10 chr10_37154918 0 37154918 A A G G G G A A G G G G G G G G G G A A
10 chr10_37155342 0 37155342 T T T T T T T T T T T T C T T T T T T T
10 chr10_37157985 0 37157985 C C C C C C C C T T C T C C C C C C C C
10 chr10_37158557 0 37158557 T T T T T T T T T T T T T T T T C C T T
10 chr10_37164473 0 37164473 T T T T T T T T T T T T T T T T C C T T
10 chr10_37172581 0 37172581 G G G G G G G G G G G G G G G G A A G G
10 chr10_37173029 0 37173029 T T T T T T T T C C C C T T T T T T T T
10 chr10_37173668 0 37173668 T T T T T T T T T T T T C T T T T T T T
10 chr10_37183440 0 37183440 G G G G G G G G G G G G A G G G G G G G
10 chr10_37188976 0 37188976 C C C C C C T T C C C C C C C C C C C C
10 chr10_37190168 0 37190168 A A A A A A A A C C C C A A A A A A A A
10 chr10_37195285 0 37195285 A A A A A A A A A A A A A A A A A G A A
10 chr10_37210740 0 37210740 C C C C C C C C C C C C T T C C C C C C
10 chr10_37215116 0 37215116 C C C C C C C C A A A A C C C C C C C C
10 chr10_37223472 0 37223472 G G C C C C G G G G G G G G G G G G G G
10 chr10_37223518 0 37223518 A A A A A A A A A G G G A A A A A A A A
10 chr10_37225886 0 37225886 C C C C C C C C C C C G C C C C C C C C
10 chr10_37227949 0 37227949 A A G G A A A A A A A A A A A A A A A A
10 chr10_37245847 0 37245847 T T T T T T T T C T C C T T T T T T T T
10 chr10_37264359 0 37264359 C C C C C C C C T T T T C C C C C C C C
10 chr10_37265883 0 37265883 G G G G G G G G G G G G G G A A G G G G
10 chr10_37273662 0 37273662 G G G G G G G G G G G G G G C C G G G G
10 chr10_37283761 0 37283761 G G A A A A A A A A A A A A A A A A G G
10 chr10_37283803 0 37283803 C C C C C C C C C C C C C T C C C C C C
10 chr10_37293129 0 37293129 T T C T T T T T T T T T T T T T T T T T
10 chr10_37293678 0 37293678 T T C C C C T T T T T T C C C C C C T T
10 chr10_37296550 0 37296550 G G G G G G G G T T T T G G G G G G G G
10 chr10_37297342 0 37297342 C C C C C C C C C C C C C C C C A C C C
10 chr10_37300705 0 37300705 G G G G G G A G G G G G G G G G G G G G
10 chr10_37304929 0 37304929 T T T T T T T T C C C T T T T T T T T T
10 chr10_37310631 0 37310631 A A A A A A A A A A A G A A A A A A A A
10 chr10_37313439 0 37313439 G G G G G G G G G G A G G G G G G G G G
10 chr10_37325379 0 37325379 A A A A A A A A A A A A A G A A A A A A
10 chr10_37339216 0 37339216 G G G G G G G G A A A A G G G G G G G G
10 chr10_37351346 0 37351346 G G G G G G G G A G G G G G G G G G G G
10 chr10_37362724 0 37362724 T T T T T T T T G G G G T T T T T T T T
10 chr10_37363143 0 37363143 C C C C C T C C C C C C C C C C C C C C
10 chr10_37379644 0 37379644 G G G G G G G G G G G G G G G G C C G G
10 chr10_37380180 0 37380180 G G G G G G G G A A A A G G G G G G G G
10 chr10_37402181 0 37402181 C C C C C C C C T T T T C C C C C C C C
10 chr10_37413497 0 37413497 T T C C T T T T T T T T T T T T T T T T
10 chr10_37418050 0 37418050 A A A A A A A A T T T T A A A A A A A A
10 chr10_37423214 0 37423214 A A A A A A A A A C A C A A A A A A A A
10 chr10_37429422 0 37429422 C G C C C C C G C C C C C C C C C C C C
10 chr10_37433938 0 37433938 C C C C C C C C C C C C C T C C C C C C
10 chr10_37440551 0 37440551 T T T T T T T T C C C C T T T T T T T T
10 chr10_37465277 0 37465277 A A A A A G A A A A A A A A A A A A A A
10 chr10_37466636 0 37466636 T T T T T T T T T T T T C C T T T T T T
10 chr10_37469586 0 37469586 C C C C C C C C C C C C C C C C A C C C
10 chr10_37469726 0 37469726 T T T T T T T T C C C C T T T T T T T T
10 chr10_37473877 0 37473877 T T T T T T T T C C C T T T T T T T T T
10 chr10_37479982 0 37479982 A A A A A A A A A A A A A G A A A A A A
10 chr10_37489789 0 37489789 A A G G A G A A A A A A A A A A A A A A
10 chr10_37491162 0 37491162 C C C C A C C C A A A A C C C C C C C C
10 chr10_37496432 0 37496432 C C C C C C C C C C C T C C C C C C C C
10 chr10_37505202 0 37505202 A A A A A A A A C C C C A A A A A A A A
10 chr10_37514070 0 37514070 C C T T C T C C C C C C T T T T T T C C
10 chr10_37514871 0 37514871 T T T T T T T T C C C C T T T T T T T T
10 chr10_37531010 0 37531010 A A A A A A A A A A A A A A G G A A A A
10 chr10_37544344 0 37544344 A A A A A A A A A C A A A A A A A A A A
10 chr10_37552463 0 37552463 A A A A A T A A T T T T A A A A A A A A
10 chr10_37572787 0 37572787 G G G G C G G G G G G G G G G G G G G G
10 chr10_37574959 0 37574959 C C C C C C C C C T C C C C C C C C C C
10 chr10_37577021 0 37577021 G G G G G G G G G G C G G G G G G G G G
10 chr10_37578131 0 37578131 G G G G G G G G A A A A G G G G G G G G
10 chr10_37583863 0 37583863 C C C C C C C C T T T T C C C C C C C C
10 chr10_37585774 0 37585774 G G G G G G G G G G G G C C G G G G G G
10 chr10_37586296 0 37586296 T T T T T T T T C C C C T T T T T T T T
10 chr10_37586980 0 37586980 C C C C C C C T C C C C C C C C C C C C
10 chr10_37594667 0 37594667 T T T T T T T T C C C C T T T T T T T T
10 chr10_37595273 0 37595273 T T T T T T T T C C C T T T T T T T T T
10 chr10_37604797 0 37604797 A A A A A A A A G G G G A A A A A A A A
10 chr10_37606710 0 37606710 T T T T T T T T C C C C T T T T T T T T
10 chr10_37606738 0 37606738 G G G G G G G G G G G G T T G G G G G G
10 chr10_37612817 0 37612817 A A A A A A A A G G G G G G G G G G A A
10 chr10_37613214 0 37613214 G G G G G G G G A A A A G G G G G G G G
10 chr10_37617421 0 37617421 T T T T T T T T C C C C T T T T T T T T
10 chr10_37626185 0 37626185 C C T T T T C C T T T T T T T T T T C C
10 chr10_37629079 0 37629079 A A G G A A A A A A A A A A A A A A A A
10 chr10_37633882 0 37633882 A A G G G G A A A A A A G G G G G G A A
10 chr10_37640023 0 37640023 G G A A A A G G A A A A A A A A A A G G
10 chr10_37646331 0 37646331 T T T T T T T T T T C T T T T T T T T T
10 chr10_37647189 0 37647189 G G G G G G G G A A A A G G G G G G G G
10 chr10_37649670 0 37649670 G G A A A A G G G G G G G G G G G G G G
10 chr10_37650052 0 37650052 G G G G G G G G A G G G G G G G G G G G
10 chr10_37650624 0 37650624 C C C C C C C C C C C C C C C C C T C C
10 chr10_37659104 0 37659104 C C C C C C C C T T T T C C C C C C C C
10 chr10_37666343 0 37666343 G G G G G G G G G G A G G G G G G G G G
10 chr10_37672653 0 37672653 T T T T T T T T G G G G T T T T T T T T
10 chr10_37684218 0 37684218 G G G G G G A G G G G G G G G G G G G G
10 chr10_37686971 0 37686971 T T G G T T T T T T T T T T T T T T T T
10 chr10_37688453 0 37688453 C C C C C C C C C C C C C C C T C C C C
10 chr10_37693713 0 37693713 A A A A A A A A G G G G A A A A A A A A
10 chr10_37693757 0 37693757 C C C C C C C G C C C C C C C C C C C C
10 chr10_37699517 0 37699517 C C T T C C C C C C C C C C C C C C C C
10 chr10_37701071 0 37701071 G G G G G G G G G G G G A A G G G G G G
10 chr10_37704109 0 37704109 C C C C C T C C C C C C C C C C C C C C
10 chr10_37707193 0 37707193 C C C C C C A A C C C C C C C C C C C C
10 chr10_37720150 0 37720150 G G G G G G G G C C C C G G G G G G G G
10 chr10_37733858 0 37733858 T T T T T T T T T T T T T T T T C C T T
10 chr10_37744609 0 37744609 C C C C C C C C C C C C C C C C A A C C
10 chr10_37749260 0 37749260 A A A A A A A A A A A A A A A A A T A A
10 chr10_37749878 0 37749878 C C C C C C C C C C C C C C C C A A C C
10 chr10_37755841 0 37755841 G G G G G G G G A A A G G G G G G G G G
10 chr10_37761100 0 37761100 T T T T T T T T G G G G T T T T T T T T
10 chr10_37764026 0 37764026 T T T T G G T T T T T T T T T T T T T T
10 chr10_37769270 0 37769270 C C C C C C C C C C C C C C C C C G C C
10 chr10_37771034 0 37771034 G G G G G G G G A A A A G G G G G G G G
10 chr10_37773662 0 37773662 C C C C C C C C G G G G C C C C C C C C
10 chr10_37775303 0 37775303 T T T T T T T T T T T T T T T T C T T T
10 chr10_37775380 0 37775380 A A A A A A A A G G A G A A A A A A A A
10 chr10_37780924 0 37780924 G G G G G G G G G G G T G G G G G G G G
10 chr10_37787387 0 37787387 T T T T T T T T T T T T C C T T T T T T
10 chr10_37788227 0 37788227 C C C C A A C C C C C C C C C C C C C C
10 chr10_37798609 0 37798609 C T C C C C C C C C C C C C C C C C T T
10 chr10_37799602 0 37799602 T T T T T T T T T T T T T T T T C T T T
10 chr10_37802863 0 37802863 A G A A A A G G A A A A A A A A A A G G
10 chr10_37804531 0 37804531 A G G G G G G G G G G G G G G G G G A A
10 chr10_37807472 0 37807472 C C C C C C C C C C C C C C C C T T C C
10 chr10_37808873 0 37808873 C C C C C C C C C C C C C C G G C C C C
10 chr10_37809895 0 37809895 C T C C C C T T C C C C C C C C C C T T
10 chr10_37816133 0 37816133 A A A A A A A A A A A A A A A G A A A A
10 chr10_37820240 0 37820240 C C C C C C C T C C C C C C C C C C C C
10 chr10_37822731 0 37822731 C T C C C C C C C C C C C C C C C C T T
10 chr10_37829097 0 37829097 G T T T T T T T T T T T T T T T T T G G
10 chr10_37837789 0 37837789 A A A A A C A A A A A A A A A A A A A A
10 chr10_37839632 0 37839632 A A A A A A A A C C C C A A A A A A A A
10 chr10_37856509 0 37856509 C C C C C C C C C C C C C C G G C C C C
10 chr10_37863635 0 37863635 T T T T T T T T T T G T T T T T T T T T
10 chr10_37870290 0 37870290 A A A A A A A A G G G G A A A A A A A A
10 chr10_37873667 0 37873667 A A T T T T T T T T T T T T T T T T A A
10 chr10_37888310 0 37888310 G G G G G G G G T T T T G G G G G G G G
10 chr10_37889607 0 37889607 T T T T T T T T T T T T C C T T T T T T
10 chr10_37890752 0 37890752 C C C C C C C C T T T T C C C C C C C C
10 chr10_37893511 0 37893511 A A A A A A A A G G G G A A A A A A A A
10 chr10_37902310 0 37902310 C C C C C C C C T T T T C C C C C C C C
10 chr10_37930390 0 37930390 G G G G G G G G T T G T G G G G G G G G
10 chr10_37930536 0 37930536 T T A A A T T T T T T T T T T T T T T T
10 chr10_37931259 0 37931259 A A A A A A A A G G G G A A A A A A A A
10 chr10_37932432 0 37932432 C T C C C C C C C C C C C C C C C C C C
10 chr10_37949042 0 37949042 C C C C C C C C C C C C C C C C T T C C
10 chr10_37960068 0 37960068 T T T T T T T T T T T T T T T T C T T T
10 chr10_37971873 0 37971873 T T T T T T T T T T T T G G T T T T T T
10 chr10_37975741 0 37975741 G G G G G G G G G G G G G G G G C C G G
10 chr10_37976562 0 37976562 T T T T T T T T C C C C T T T T T T T T
10 chr10_37977925 0 37977925 G G G G G G G G G G G G G G A A G G G G
10 chr10_37999708 0 37999708 C T C C C C C C T T T T T T T T T T C C
10 chr10_38010663 0 38010663 T T T T T T T T T T T T T T A T T T T T
10 chr10_38015507 0 38015507 C C C C C C C C C C C C C C T T C C C C
10 chr10_38023927 0 38023927 C C C C C C C C C C C C T T C C C C C C
10 chr10_38029603 0 38029603 T T T T T T T T A T A T T T T T T T T T
10 chr10_38029794 0 38029794 T T T T T T T T C T C T T T T T T T T T
10 chr10_38049255 0 38049255 G G G G G G G G A A A A G G G G G G G G
10 chr10_38061313 0 38061313 A A A A A A A A G G G G A A A A A A A A
10 chr10_38065903 0 38065903 G G G G G G G G G G A G G G G G G G G G
10 chr10_38067458 0 38067458 T T T T T T T T T T T T C C C C T T T T
10 chr10_38077869 0 38077869 C C C C C C C C G G G G C C C C C C C C
10 chr10_38079963 0 38079963 C C C C C C C C C C C C T T C C C C C C
10 chr10_38086151 0 38086151 G G G G G G G G T T T T G G G G G G G G
10 chr10_38086371 0 38086371 A A G G G G A A A A A A A A A A A A A A
10 chr10_38094654 0 38094654 G G G G G G G G G G G G A A G G G G G G
10 chr10_38096356 0 38096356 C C C C C C C C G G G G C C C C C C C C
10 chr10_38100872 0 38100872 T T T T T T T T C T T T T T T T T T T T
10 chr10_38102983 0 38102983 G G G G G G G G G G C G G G G G G G G G
10 chr10_38105823 0 38105823 A A A A A A A A A C A A A A A A A A A A
10 chr10_38108039 0 38108039 G G G G G G G G G G G G T T T T T T G G
10 chr10_38110540 0 38110540 T T T T A T T T T T T T T T T T T T T T
10 chr10_38114877 0 38114877 C C C C C C C C A A A A C C C C C C C C
10 chr10_38118691 0 38118691 A A C C A A A A A A A A A A A A A A A A
10 chr10_38127435 0 38127435 C C C C C C C C C C C C T T C C C C C C
10 chr10_38129338 0 38129338 G G G G G G G G G G G G G G A A G G G G
10 chr10_38137504 0 38137504 T T T T T T T T T T T T C C C C C C T T
10 chr10_38138023 0 38138023 A A A A A A A A A A A A A A A C A A A A
10 chr10_38139815 0 38139815 A A A A A A A A A A A A T T A A A A A A
10 chr10_38146331 0 38146331 G G G G A G G G G G G G G G G G G G G G
10 chr10_38147904 0 38147904 G G G G G G G G A G A A G G G G G G G G
10 chr10_38162280 0 38162280 G G G G G G G G G G G G G G G G A A G G
10 chr10_38169998 0 38169998 C C A C C C C C C C C C C C C C C C C C
10 chr10_38175508 0 38175508 A A A A A A A A A A A A A A A A G G A A
10 chr10_38181623 0 38181623 G G G G G G G G T T T T G G G G G G G G
10 chr10_38183678 0 38183678 A A A A A A A A A A A A A A A G A A A A
10 chr10_38186937 0 38186937 C C C C C C C C T T T T C C C C C C C C
10 chr10_38201334 0 38201334 A A A A A A A A A A A A C C A A A A A A
10 chr10_38201519 0 38201519 C C C C C C C C C C C C A A C C C C C C
10 chr10_38223918 0 38223918 T T T T T T T T G G G G T T T T T T T T
10 chr10_38239405 0 38239405 A A A A A A A A A A A A A A A A A G A A
10 chr10_38243340 0 38243340 T T T T C T T T T T T T T T T T T T T T
10 chr10_38246767 0 38246767 A A A A A A A A A A A A A A G G A A A A
10 chr10_38255474 0 38255474 G G G G G G G G G G G G G G A A G G G G
10 chr10_38263141 0 38263141 C T T T T T T T T T T T T T T T T T T T
10 chr10_38268219 0 38268219 A A A A A A A A C C C C A A A A A A A A
10 chr10_38268372 0 38268372 A A A A A A A A T T T T A A A A A A A A
10 chr10_38271871 0 38271871 C C C C C C C C C G C G C C C C C C C C
10 chr10_38272162 0 38272162 T T T T T T T T C C C C T T T T T T T T
10 chr10_38294562 0 38294562 T T T T T T T T T T T T T T T T A A T T
10 chr10_38294815 0 38294815 C C C C C C C C C C C C C C C C A C C C
10 chr10_38298977 0 38298977 C C C C C C C C C C C T C C C C C C C C
10 chr10_38304252 0 38304252 G G G G G G G G A A A A G G G G G G G G
10 chr10_38312424 0 38312424 A A A A A A A A G G A A A A A A A A A A
10 chr10_38317125 0 38317125 A G G G G G A A A A A A G G G G G G A A
10 chr10_38323688 0 38323688 C C C C C C C C G G G G C C C C C C C C
10 chr10_38324433 0 38324433 G G G G A G G G G G G G G G G G G G G G
10 chr10_38325816 0 38325816 A A A A A A A A A A A G A A A A A A A A
10 chr10_38326553 0 38326553 A A A A A A A A G G G G A A A A A A A A
10 chr10_38329278 0 38329278 T T T T T T T T G G G G T T T T T T T T
10 chr10_38331278 0 38331278 G G G G A G G G G G G G G G G G G G G G
10 chr10_38338997 0 38338997 A A A A A G A A A A A A A A A A A A A A
10 chr10_38340191 0 38340191 C C C C C G C C C C C C C C C C C C C C
10 chr10_38345713 0 38345713 T T T T C C T T T T T T T T T T T T T T
10 chr10_38357308 0 38357308 T T C T T T T T T T T T T T T T T T T T
10 chr10_38373199 0 38373199 T T G T T T T T T T T T T T T T T T T T
10 chr10_38377039 0 38377039 C C C C C C C C C T T T C C C C C C C C
10 chr10_38380633 0 38380633 G G G G G G G G C G G G G G G G G G G G
10 chr10_38382464 0 38382464 C C C C C C C C C C C C T T C C C C C C
10 chr10_38385610 0 38385610 G G G G G G G G G G G G G G T T G G G G
10 chr10_38387772 0 38387772 C C C C C C C C T T T T C C C C C C C C
10 chr10_38388765 0 38388765 G G G G G G G G G G G G G G G G C C G G
10 chr10_38394258 0 38394258 A A A A A A A A G G G G A A A A A A A A
10 chr10_38401845 0 38401845 G G G G G G G G G G G G G G G G A A G G
10 chr10_38403302 0 38403302 G G G G G G A A G G G G G G G G G G G G
10 chr10_38405870 0 38405870 T T T T T T T T A A A A T T T T T T T T
10 chr10_38406135 0 38406135 G G G G G G G G C C C C G G G G G G G G
10 chr10_38413685 0 38413685 G G G G G G G G C G C C G G G G G G G G
10 chr10_38421458 0 38421458 T T T T T T T T T T A A T T T T T T T T
10 chr10_38421750 0 38421750 A A A A A A A A A A G G A A A A A A A A
10 chr10_38424241 0 38424241 T T T T T T T T C T T T T T T T T T T T
10 chr10_38426103 0 38426103 G G T T T T G G T T T T T T T T T T G G
10 chr10_38429757 0 38429757 C C C C C C C C T T T T C C C C C C C C
10 chr10_38434326 0 38434326 A A A A A A A A A G G G A A A A A A A A
10 chr10_38435189 0 38435189 C C C C C C C C C C C C C C T T C C C C
10 chr10_38438257 0 38438257 T T C C C T T T T T T T T T T T T T T T
10 chr10_38442117 0 38442117 C C C C C C C C T T T T C C C C C C C C
10 chr10_38444455 0 38444455 A A A A A A A A G G G G A A A A A A A A
10 chr10_38447279 0 38447279 A A A A A A A A A A A G A A A A A A A A
10 chr10_38447548 0 38447548 T T T T T T T T C C C C T T T T T T T T
10 chr10_38447897 0 38447897 G G G G G G G G G G C G G G G G G G G G
10 chr10_38449511 0 38449511 T T T T T T T T T T T T T T C T T T T T
10 chr10_38451875 0 38451875 A A A A A A A A A A A A A A A A G G A A
10 chr10_38452384 0 38452384 A A A A A G A A A A A A A A A A A A A A
10 chr10_38456068 0 38456068 A A A G A A A A A A A A A A A A A A A A
10 chr10_38457633 0 38457633 G G A G G G G G A A A A G G G G G G G G
10 chr10_38458245 0 38458245 G G G G G G G G G G G G G G G G A A G G
10 chr10_38458765 0 38458765 C C C C C C C C C C C C C C A A A A C C
10 chr10_38459685 0 38459685 C C C C C T C C C C C C C C C C C C C C
10 chr10_38462121 0 38462121 G G G G G G G G G G G G T T G G G G G G
10 chr10_38468060 0 38468060 A A A A A A G G A A A A A A A A A A A A
10 chr10_38475024 0 38475024 T T T T C T T T T T T T T T T T T T T T
10 chr10_38477581 0 38477581 T T C C C C C C C C C C C C C C C C T T
10 chr10_38490800 0 38490800 A A G G G G A A G G G G G G G G G G A A
10 chr10_38499549 0 38499549 G G G G G G G G G G G G A A G G G G G G
10 chr10_38499719 0 38499719 G G G G A G G G G G G G G G G G G G G G
10 chr10_38505627 0 38505627 C C C C C G C C C C C C C C C C C C C C
10 chr10_38516255 0 38516255 G G G G G G G G G G G G G G G G A A G G
10 chr10_38533623 0 38533623 G G G G G G G G G G G G G G G G A A G G
10 chr10_38544338 0 38544338 A A A A A A A A A A A G A A A A A A A A
10 chr10_38544790 0 38544790 T T T T T T T T C C C C T T T T T T T T
10 chr10_38546486 0 38546486 A A A A A A A A T T T T A A A A A A A A
10 chr10_38547822 0 38547822 G G A A G G G G G G G G G G G G G G G G
10 chr10_38555649 0 38555649 C C C C C C C C C C C C C C T T C C C C
10 chr10_38557212 0 38557212 C C T T T T C C C C C C C C C C C C C C
10 chr10_38560671 0 38560671 C C T T T T C C C C C C T T T T T T C C
10 chr10_38563162 0 38563162 C C C C C T C C C C C C C C C C C C C C
10 chr10_38572946 0 38572946 G G G G G G G G A A A A G G G G G G G G
10 chr10_38574335 0 38574335 T T T T T T C C T T T T T T T T T T T T
10 chr10_38575855 0 38575855 G G G G G G G G G G G G A A G G G G G G
10 chr10_38587401 0 38587401 T T T T T T T T G G G G T T T T T T T T
10 chr10_38598039 0 38598039 C C A A A A C C C C C C C C C C C C C C
10 chr10_38600538 0 38600538 G G A A A G G G G G G G G G G G G G G G
10 chr10_38607760 0 38607760 T T C C C C T T C C C C C C C C C C T T
10 chr10_38608139 0 38608139 A A A A A A A A A A A G A A A A A A A A
10 chr10_38609777 0 38609777 G G G G G G G G G G G G G G G G A A G G
10 chr10_38613214 0 38613214 A A A A A A A A A A A A A A A G A A A A
10 chr10_38625918 0 38625918 G T T T T T T T T T T T T T T T T T T T
10 chr10_38642463 0 38642463 C C C C C C C C C C C C G G C C C C C C
10 chr10_38643311 0 38643311 C C C C C C C C C C C C C C T T C C C C
10 chr10_38648234 0 38648234 A G A A A A G G A A A A A A A A A A G G
10 chr10_38648343 0 38648343 C C C C C C C C C C C C C C T T C C C C
10 chr10_38652734 0 38652734 T T T T T T T T C T C T T T T T T T T T
10 chr10_38658615 0 38658615 T T T T T T T T C T C C T T T T T T T T
10 chr10_38660649 0 38660649 G G T T T T G G G G G G T T T T T T G G
10 chr10_38661004 0 38661004 C C C C C G C C C C C C C C C C C C C C
10 chr10_38661988 0 38661988 G G G G G G G G G G G G A G G G G G G G
10 chr10_38662712 0 38662712 G G G G G G G G G G A G G G G G G G G G
10 chr10_38676310 0 38676310 A A A A A A A A A A A A T T T T T T A A
10 chr10_38677111 0 38677111 C C C C C C C C C C C C G G G G C C C C
10 chr10_38680552 0 38680552 G G T T T T G G T T T T T T T T T T G G
10 chr10_38683484 0 38683484 A A A A A A A A G G G G A A A A A A A A
10 chr10_38686152 0 38686152 C C C C C C A A C C C C C C C C C C C C
10 chr10_38691581 0 38691581 A A G G G G G G G G G G G G G G G G A A
10 chr10_38692557 0 38692557 C C C C C C C C C C C C T T T T T T C C
10 chr10_38714206 0 38714206 T T T T T T T T C C C C T T T T T T T T
10 chr10_38726666 0 38726666 A A A A A A A A G G G G A A A A A A A A
10 chr10_38727484 0 38727484 G G G G G G G G A G G G G G G G G G G G
10 chr10_38729543 0 38729543 T T T T A T T T T T T T T T T T T T T T
10 chr10_38735954 0 38735954 C C C C C C C C C C C G C C C C C C C C
10 chr10_38737102 0 38737102 C C C C C C C C C C C C A C C C C C C C
10 chr10_38746431 0 38746431 T T C C C C T T T T T T C T T T C C T T
10 chr10_38749844 0 38749844 T T T T T T T T G G G G T T T T T T T T
10 chr10_38751733 0 38751733 T T T T T T T T C C C C T T T T T T T T
10 chr10_38756641 0 38756641 C C A A A A A A A A A A A A A A A A A A
10 chr10_38759483 0 38759483 G G G G G G G G G G G G G G G G C C G G
10 chr10_38771091 0 38771091 A A A A A G A A A A A A A A A A A A A A
10 chr10_38774019 0 38774019 G G G G G G C C G G G G G G G G G G C C
10 chr10_38775781 0 38775781 C C T T C T C C C C C C C C C C C C C C
10 chr10_38785041 0 38785041 G G G G G G G G A G G G G G G G G G G G
10 chr10_38787548 0 38787548 C C C C C C C C T T T T C C C C C C C C
10 chr10_38789303 0 38789303 A A G G G G A A A A A A A A A A A A A A
10 chr10_38792391 0 38792391 T T T T T T T T A A A A T T T T T T T T
10 chr10_38798139 0 38798139 G G G G G G G G G G A G G G G G G G G G
10 chr10_38799284 0 38799284 C C T T T T T T T T T T T T T T T T T T
10 chr10_38810084 0 38810084 G G G G G G G G G G G G G G G G A A G G
10 chr10_38811716 0 38811716 A A C C A A A A A A A A A A A A A A A A
10 chr10_38814500 0 38814500 C C C C C C C C C C C C C C C C G G C C
10 chr10_38815737 0 38815737 A A A A A A A A A A A A A A A A G G A A
10 chr10_38816426 0 38816426 G G G G G G G G G G G G G G G G A A G G
10 chr10_38822972 0 38822972 C C C C C C C C C C C T C C C C C C C C
10 chr10_38825288 0 38825288 T T T T T T T T T T A A T T T T T T T T
10 chr10_38829765 0 38829765 G G G G G G G G G G A G G G G G G G G G
10 chr10_38832049 0 38832049 C C C C C C C C C C C T C C C C C C C C
10 chr10_38834780 0 38834780 G G G G G G G G G G C C G G G G G G G G
10 chr10_38842850 0 38842850 A A A A A A G G A A A A A A A A A A A A
10 chr10_38848328 0 38848328 G G G G A G G G G G G G G G G G G G G G
10 chr10_38848400 0 38848400 T T T T T T T T T T T T T T T T C C T T
10 chr10_38848679 0 38848679 G G A A A A G G A A A A G G G G G G G G
10 chr10_38856704 0 38856704 A A G G G G A A G G G G G G G G G G A A
10 chr10_38863797 0 38863797 G G G G G G G G G G G G A A A A G G G G
10 chr10_38875680 0 38875680 G G G G G G G G A G G G G G G G G G G G
10 chr10_38875694 0 38875694 A A A A A A A A A A A A C C C C C C A A
10 chr10_38882600 0 38882600 G G A A A A A A A A A A A A A A A A A A
10 chr10_38886507 0 38886507 A A A A A A A A G G G G A A A A A A A A
10 chr10_38886828 0 38886828 G G G G G G G G T T T T G G G G G G G G
10 chr10_38889161 0 38889161 T T T T T T T T C C C T T T T T T T T T
```
