## Supplementary File 6. Zonkey (Schubert et al. 2017) report for donkey specimen Ancient6. for "No genetic evidence yet for hinnies at Mazongshan (400-160 BCE), northwestern China": incl_ts.tped (part 15 of 31)

```
10 chr10_38907423 0 38907423 G G G G G G G G G G G G G G G G C C G G
10 chr10_38919982 0 38919982 C C C C C C C C C C C C C C C C T T C C
10 chr10_38921828 0 38921828 C C C C C C T T C C C C C C C C C C C C
10 chr10_38943438 0 38943438 C C C C C C C C C C C C C C C C A A C C
10 chr10_38948320 0 38948320 G G G G G G G G G G G G G G G G A A G G
10 chr10_38954377 0 38954377 C C C C C C C C G G G G C C C C C C C C
10 chr10_38958151 0 38958151 G G G G G G G G C C C C G G G G G G G G
10 chr10_38962098 0 38962098 A A A A A A A A A G A A A A A A A A A A
10 chr10_38965735 0 38965735 T T T T T T T T T T A T T T T T T T T T
10 chr10_38973940 0 38973940 A A A A A A A A A A A G A A A A A A A A
10 chr10_38976014 0 38976014 G G G G G G G G A G G G G G G G G G G G
10 chr10_38982076 0 38982076 T T T T T T T T T T G T T T T T T T T T
10 chr10_38982720 0 38982720 C C T T T T C C T T T T T T T T T T C C
10 chr10_38987064 0 38987064 T T T T T T T T G G G G T T T T T T T T
10 chr10_39018019 0 39018019 G G G G G G G G G G G G A A G G G G G G
10 chr10_39020015 0 39020015 A A A A A A A A C C C C A A A A A A A A
10 chr10_39026306 0 39026306 C C C C C C C C C C C C C C C T C C C C
10 chr10_39034986 0 39034986 A A A A A A A A A A A A A A G G A A A A
10 chr10_39043578 0 39043578 C C G G G G G G G G G G G G G G G G G G
10 chr10_39049063 0 39049063 A A A A A A A A A A A A A A G G A A A A
10 chr10_39055688 0 39055688 G G G G G G G G G G G G G G A G G G G G
10 chr10_39055815 0 39055815 G G G G G G G G T T T T G G G G G G G G
10 chr10_39066755 0 39066755 A A A A A A A A A A A A A A A A A T A A
10 chr10_39085195 0 39085195 A A T T T T A A T T T T T T T T T T A A
10 chr10_39087676 0 39087676 G G G G G G G G T T T T T T T T G G G G
10 chr10_39087882 0 39087882 C C C C C C C C C C C C T T T T C C C C
10 chr10_39089230 0 39089230 G G A A A A A A A A A A A A A A A A A A
10 chr10_39096593 0 39096593 A A A A A G A A A A A A A A A A A A A A
10 chr10_39096716 0 39096716 A A A G A A A A A A A A A A A A A A A A
10 chr10_39103782 0 39103782 C C C C C C C C C C C C C C C C C T C C
10 chr10_39104297 0 39104297 T T T T T T T T C T C C T T T T T T T T
10 chr10_39104864 0 39104864 C C C C C C C C C C C C T T C C C C C C
10 chr10_39105088 0 39105088 T T T T T T T T C T T T T T T T T T T T
10 chr10_39107973 0 39107973 G G G G G G G G A A A A G G G G G G G G
10 chr10_39114714 0 39114714 A A A A A A A A A A A G A A A A A A A A
10 chr10_39116134 0 39116134 T T T T C C T T T T T T T T T T T T T T
10 chr10_39116791 0 39116791 C C C C C C C C C T T T C C C C C C C C
10 chr10_39133217 0 39133217 A A G G G G G G G G G G G G G G A A A A
10 chr10_39139204 0 39139204 G G G G G G G G A A A A G G G G G G G G
10 chr10_39140121 0 39140121 C C C C C C C C T T T T C C C C C C C C
10 chr10_39144450 0 39144450 A A A A A A C C A A A A A A A A A A A A
10 chr10_39144758 0 39144758 A A A A A A A A A A A A A A A A A G A A
10 chr10_39149098 0 39149098 G G G G G G G G G G C G G G G G G G G G
10 chr10_39149281 0 39149281 A A A A A A A A G G G G A A A A A A A A
10 chr10_39153884 0 39153884 G G G G G G G G G G G G G G G G A G G G
10 chr10_39167227 0 39167227 A A A A A A A A A A A A A A G G A A A A
10 chr10_39173403 0 39173403 C C T T T T T T T T T T T T T T T T C C
10 chr10_39182088 0 39182088 G G G G G G G G G G G G G G G G T T G G
10 chr10_39183788 0 39183788 T T T T T T T T T T T T T T C C T T T T
10 chr10_39184514 0 39184514 C C C C C C C C T T T T C C C C C C C C
10 chr10_39188071 0 39188071 G G C C C C G G C C C C C C C C C C G G
10 chr10_39197695 0 39197695 A A G G G G A A A A A A A A A A A A A A
10 chr10_39199690 0 39199690 A A A A A A A A A A A A A A A T A A A A
10 chr10_39200932 0 39200932 A A A A A A A A G G G G A A A A A A A A
10 chr10_39220908 0 39220908 A A A A A A A A A A A A G G A A A A A A
10 chr10_39223118 0 39223118 C C C C C C C C C C C C C T C C C C C C
10 chr10_39227616 0 39227616 T T C C C C T T T T T T T T T T T T T T
10 chr10_39229065 0 39229065 G G G G G G G G G G G G G G A G G G G G
10 chr10_39230019 0 39230019 T T T T T T T T T T T T C T T T T T T T
10 chr10_39234266 0 39234266 C C C C C T C C C C C C C C C C C C C C
10 chr10_39244950 0 39244950 C C C C C C C C C C C C C C C T C C C C
10 chr10_39255172 0 39255172 G G G G G G G G A A A A G G G G G G G G
10 chr10_39257114 0 39257114 A A A G A A A A A A A A A A A A A A A A
10 chr10_39262756 0 39262756 C C G G G G C C G G G G G G G G G G C C
10 chr10_39266927 0 39266927 C C C C C C C C T T C T C C C C C C C C
10 chr10_39269723 0 39269723 A A G G A G A A A A A A A A A A A A A A
10 chr10_39284959 0 39284959 C C C C C C C C C C C C C C C T C C C C
10 chr10_39289742 0 39289742 A A A A A C A A A A A A A A A A A A A A
10 chr10_39293851 0 39293851 T T C C T T T T T T T T T T T T T T T T
10 chr10_39298921 0 39298921 A A A A A A A A A A A C A A A A A A A A
10 chr10_39303907 0 39303907 C C C C C C C C C C C C C C C T C C C C
10 chr10_39304081 0 39304081 C C C C C C C C C C C C C C C T C C C C
10 chr10_39312037 0 39312037 A A G G G G G G G G G G G G G G G G A A
10 chr10_39315725 0 39315725 G G G G G G G G G G G G G G G G A A G G
10 chr10_39326156 0 39326156 G G G G A G G G G G G G G G G G A A G G
10 chr10_39339051 0 39339051 C C C C C C C C C C C C T T C C C C C C
10 chr10_39347725 0 39347725 T T C C T T T T T T T T T T T T T T T T
10 chr10_39348729 0 39348729 C C C C C C C C A A A A C C C C C C C C
10 chr10_39351662 0 39351662 C T C C C C C C C C C C C C C C C C C C
10 chr10_39364708 0 39364708 A A A A A A A A A A A A G G G G A A A A
10 chr10_39364753 0 39364753 A A A A A A A A T T T T A A A A A A A A
10 chr10_39366087 0 39366087 C C C C C C C C C C C C C T C C C C C C
10 chr10_39368791 0 39368791 G G G G G G G G G G G G G G G G A A G G
10 chr10_39371349 0 39371349 G G G G G G G G G G G G G G G G A A G G
10 chr10_39383051 0 39383051 G G A A A A G G A A A A A A A A A A G G
10 chr10_39395443 0 39395443 T T C C C C T T C C C C C C C C C C T T
10 chr10_39400894 0 39400894 G G G G G G G G A A A A G G G G G G G G
10 chr10_39405430 0 39405430 T T T T T T T T T T T T T T T T G G T T
10 chr10_39405753 0 39405753 C C C C C C C C C C C C C C C T C C C C
10 chr10_39410655 0 39410655 C C C C C C C C C C C C C C C G C C C C
10 chr10_39417730 0 39417730 C C T T T T C C C C C C C C C C C C C C
10 chr10_39421776 0 39421776 T T T T T T T T C C C C T T T T T T T T
10 chr10_39432571 0 39432571 G G G G G G G G A G G G G G G G G G G G
10 chr10_39433422 0 39433422 T T T T T T T T C C C C T T T T T T T T
10 chr10_39435967 0 39435967 C C C C C C C C C T C C C C C C C C C C
10 chr10_39438222 0 39438222 C C C C C C C C T T T T C C C C C C C C
10 chr10_39440302 0 39440302 G G G G G G G G A A A A G G G G G G G G
10 chr10_39440993 0 39440993 A A T T A T A A A A A A A A A A A A A A
10 chr10_39445213 0 39445213 C C C C C C C C C T C C C C C C C C C C
10 chr10_39447812 0 39447812 T T T T C T T T T T T T T T T T T T T T
10 chr10_39451392 0 39451392 C C C C C C C C C T C C C C C C C C C C
10 chr10_39457021 0 39457021 G G T T T T G G T T T T T T T T T T G G
10 chr10_39458730 0 39458730 T T T T T T T T T T T T C T T T T T T T
10 chr10_39471173 0 39471173 C C C C C C C C C G C C C C C C C C C C
10 chr10_39478869 0 39478869 A A A A A A T T A A A A A A A A A A A A
10 chr10_39495884 0 39495884 T T T T T T T T C C C C T T T T T T T T
10 chr10_39497116 0 39497116 A A A A A A A A G G G G A A A A A A A A
10 chr10_39497927 0 39497927 T T T T T T T T T T T T C T T T T T T T
10 chr10_39500815 0 39500815 A A A A A A A A T T T T A A A A A A A A
10 chr10_39501674 0 39501674 A A G G A G A A A A A A A A A A A A A A
10 chr10_39503910 0 39503910 T T T T T T T T C C C C T T T T T T T T
10 chr10_39504117 0 39504117 C C C C C C C C C C C C C T C C C C C C
10 chr10_39506961 0 39506961 C C C C C C C C T T T T C C C C C C C C
10 chr10_39508856 0 39508856 G G G G G G G G G G G G A A G G G G G G
10 chr10_39511718 0 39511718 C C C C C C C C C C C C C C C C T T C C
10 chr10_39515555 0 39515555 T T C T T T T T T T T T T T T T T T T T
10 chr10_39520508 0 39520508 A A A A A A A A A A A A A A A A A T A A
10 chr10_39528823 0 39528823 A A A A A G A A A A A A A A A A A A A A
10 chr10_39535583 0 39535583 C C C C C C C C T T T T C C C C C C C C
10 chr10_39537896 0 39537896 G G G G G G A A G G G G G G G G G G G G
10 chr10_39539390 0 39539390 G G G G A A G G G G G G G G G G G G G G
10 chr10_39540449 0 39540449 C C C C C C C C C C C C C G C C C C C C
10 chr10_39557915 0 39557915 C C C C C C C C C C C C C C C C C T C C
10 chr10_39566160 0 39566160 G G G G A G G G G G G G G G G G G G G G
10 chr10_39572404 0 39572404 T T T T T T T T T T C C T T C C T T T T
10 chr10_39574019 0 39574019 T T T T T T T T T T T T A T T T T T T T
10 chr10_39579841 0 39579841 G G G G G G G G G G G G G G G G A A G G
10 chr10_39586156 0 39586156 G G G G G G G G A A A A G G G G G G G G
10 chr10_39595298 0 39595298 C C C C C C C C C C C C T T C C C T C C
10 chr10_39597241 0 39597241 G G G G G G A A G G G G G G G G G G G G
10 chr10_39612386 0 39612386 T T T T T T T T T T T T T T T T C C T T
10 chr10_39618318 0 39618318 G G A A G G G G G G G G G G G G G G G G
10 chr10_39618891 0 39618891 T T T T T T T T T T T T G T T T T T T T
10 chr10_39627803 0 39627803 T T T T T T T T T T T T T T T T C C T T
10 chr10_39638207 0 39638207 T T T T C C T T C C C C T T T T T T T T
10 chr10_39645488 0 39645488 G G G G G G G G A A A A G G G G A A G G
10 chr10_39650219 0 39650219 G G G G G G G G G G A G G G G G G G G G
10 chr10_39650573 0 39650573 A A A A A A A A A A A A A G G G A A A A
10 chr10_39655080 0 39655080 T T T T T T T T T T T T T T C C T T T T
10 chr10_39655658 0 39655658 C C C C C C C C C C C C C C T T C C C C
10 chr10_39661727 0 39661727 G G G G A G G G G G G G G G G G G G G G
10 chr10_39671091 0 39671091 A A A A A A A A A A A A A A C C A A A A
10 chr10_39671354 0 39671354 C C C G C C C C C C C C C C C C C C C C
10 chr10_39675965 0 39675965 C T T T T T T T T T T T T T T T T T C C
10 chr10_39676111 0 39676111 C C C C C C C C T T T T C C C C C C C C
10 chr10_39676699 0 39676699 C C C C C C C C C C C C C C C C G G C C
10 chr10_39677877 0 39677877 A A A A A A A A A A A A A G A A A A A A
10 chr10_39690168 0 39690168 C C C C T T C C C C C C C C C C C C C C
10 chr10_39699944 0 39699944 T T T T T T T T T T T T C T T T T T T T
10 chr10_39707399 0 39707399 C C C C C C C C C C C C C C T T C C C C
10 chr10_39712726 0 39712726 C C C C C C C C C C C C C C T T C C C C
10 chr10_39714113 0 39714113 T T T T T T T T T T T T T T C C T T T T
10 chr10_39727525 0 39727525 C C C C C C C C C C C C C C A A C C C C
10 chr10_39727526 0 39727526 T T T T T T T T T T T T T T A A T T T T
10 chr10_39743601 0 39743601 T T T T T T G G T T T T T T T T T T T T
10 chr10_39751632 0 39751632 C C C C C C C C C C C T C C C C C C C C
10 chr10_39764448 0 39764448 G G G G C G G G G G G G G G G G G G G G
10 chr10_39772593 0 39772593 G G G G G G G G G G G G G G A A G G G G
10 chr10_39773464 0 39773464 G G G G G G G G G G G G G T G G G G G G
10 chr10_39773660 0 39773660 C C C C C C C C C C C C C T C C C C C C
10 chr10_39774576 0 39774576 A A A A A A A A T T T T A A A A A A T T
10 chr10_39775705 0 39775705 G G G G G G G G G G G G G G G G A G G G
10 chr10_39785610 0 39785610 T T T T T T T T G G G G T T T T T T T T
10 chr10_39789637 0 39789637 T T T T T T T T T T G G T T T T T T T T
10 chr10_39795062 0 39795062 G G G G G G G G C C C C G G G G G G G G
10 chr10_39798577 0 39798577 G G G G G G G G A A A A G G G G G G G G
10 chr10_39804468 0 39804468 A A A A A A A A A A A C A A A A A A A A
10 chr10_39805710 0 39805710 T T T T T T T T T T C C T T T T T T T T
10 chr10_39805909 0 39805909 A A A A A A A A A A C C A A A A A A A A
10 chr10_39807498 0 39807498 G G G G G G G G G G A A G G G G G G G G
10 chr10_39814381 0 39814381 T T T T T T T T T T C T T T T T T T T T
10 chr10_39819743 0 39819743 A A A A A T A A A A A A A A A A A A A A
10 chr10_39820584 0 39820584 C C C C C C T T C C C C C T C C C C C C
10 chr10_39821302 0 39821302 G G G G G G G G T T T T G G G G G G G G
10 chr10_39823133 0 39823133 C C C C C C C C T T T T C C C C C C C C
10 chr10_39824472 0 39824472 C C C C C C T T C C C C C C C C C C C C
10 chr10_39825295 0 39825295 A A A A A A A A A A G G A A A A A A A A
10 chr10_39825404 0 39825404 A A A A A A A A A A G G A A A A A A A A
10 chr10_39829001 0 39829001 T T T T T T T T C C T T T T T T T T T T
10 chr10_39846231 0 39846231 C C C C C T C C C C C C C C C C C C C C
10 chr10_39848223 0 39848223 G G G G G G G G G G C G G G G G G G G G
10 chr10_39853483 0 39853483 C T T T T T T T T T T T T T T T T T T T
10 chr10_39860182 0 39860182 A A A A A A A A A A A A A C A A A A A A
10 chr10_39866191 0 39866191 C C C C C C C C A C A C C C C C C C C C
10 chr10_39873498 0 39873498 C C C C C C A A C C C C C C C C C C C C
10 chr10_39876881 0 39876881 C C C C C C C C T T T T C C C C C C C C
10 chr10_39877572 0 39877572 T T T T T T T T C C T T T T T T T T T T
10 chr10_39883940 0 39883940 T T T T T T T T A T A T T T T T T T T T
10 chr10_39883979 0 39883979 G G G G G G G G C G G G G G G G G G G G
10 chr10_39887498 0 39887498 T T T T T T T T T T T T C C C C C C T T
10 chr10_39890308 0 39890308 T T T T A T T T T T T T T T T T T T T T
10 chr10_39890731 0 39890731 C C C C C T C C C C C C C C C C C C C C
10 chr10_39896186 0 39896186 C C C C C C C C T T T T C C C C C C C C
10 chr10_39899350 0 39899350 C C C C C C C C C T T T C C C C C C C C
10 chr10_39907096 0 39907096 T T T T T T T T C T C T T T T T T T T T
10 chr10_39912016 0 39912016 C C C C C C C C C T C C C C C C C C C C
10 chr10_39913237 0 39913237 A A A A A G A A A A A A A A A A A A A A
10 chr10_39913343 0 39913343 C C C C C C C C C C C C C C C C T T C C
10 chr10_39914113 0 39914113 T T G T T T T T T T T T T T T T T T T T
10 chr10_39925115 0 39925115 T T C C C C C C C C C C C C C C C C C C
10 chr10_39926592 0 39926592 G G G G G G G G G G G G G G G G C G G G
10 chr10_39927089 0 39927089 T T T T T T T T A A A A T T T T T T T T
10 chr10_39927820 0 39927820 T T T T T T T T T T T T G T T T T T T T
10 chr10_39931981 0 39931981 T T T T T T C C T T T T T T T T T T C C
10 chr10_39935505 0 39935505 T T T T T T C C T T T T T T T T T T T T
10 chr10_39938475 0 39938475 C C C C C C C C C C C C C C T T C C C C
10 chr10_39948027 0 39948027 G G G G G G G G G G G G G G G G A G G G
10 chr10_39950192 0 39950192 T T T T T T T T C C C C T T T T T T T T
10 chr10_39957309 0 39957309 A A A A A A A A G G G G A A A A A A A A
10 chr10_39957403 0 39957403 A A A A A A A A A T A A A A A A A A A A
10 chr10_39958212 0 39958212 G G G G G G G G T T T T G G G G G G G G
10 chr10_39961537 0 39961537 C C C C C C C C C C C C C C C C C T C C
10 chr10_39963008 0 39963008 C C C C C T C C C C C C C C C C C C C C
10 chr10_39965327 0 39965327 G G G G G G G G A A A A G G G G G G G G
10 chr10_39968027 0 39968027 T T T T T T T T A A A A T T T T T T T T
10 chr10_39974994 0 39974994 G G G G G G G G G G G G G G G G C G G G
10 chr10_39983553 0 39983553 G G G G G G G G A A A A G G G G G G G G
10 chr10_39989074 0 39989074 G G G G G G G G G G G G C G G G G G G G
10 chr10_39992273 0 39992273 A A A A A A A A A G A A A A A A A A A A
10 chr10_40001264 0 40001264 C C C C C C C C C T C C C C C C C C C C
10 chr10_40003056 0 40003056 A A A A A A A A A G A A A A A A A A A A
10 chr10_40004645 0 40004645 C C C C C C C C C C C C C C T T C C C C
10 chr10_40013371 0 40013371 A G A A A A A A A A A A A A A A A A A A
10 chr10_40021539 0 40021539 G G G G G G G G G G G G A A G G G G G G
10 chr10_40027869 0 40027869 G G T T T T G G G G G G G G G G G G G G
10 chr10_40033659 0 40033659 T T T T T T T T C T T T T T T T T T T T
10 chr10_40064365 0 40064365 A A A A A A A A A A A A A A T T A A A A
10 chr10_40069581 0 40069581 G G G G G G G G G G A G G G G G G G G G
10 chr10_40075440 0 40075440 G G G G G G G G A G G G G G G G G G G G
10 chr10_40102244 0 40102244 A A A A A A A A A C A A A A A A A A A A
10 chr10_40109530 0 40109530 T T T T A T T T T T T T T T T T T T T T
10 chr10_40118685 0 40118685 A A A A A A G G A A A A A A A A A A A A
10 chr10_40124910 0 40124910 C C C C C C T T C C C C C C C C C C C C
10 chr10_40140809 0 40140809 G G G G G G G G G G G G G G C C G G G G
10 chr10_40143066 0 40143066 T T T T T T T T T T T T T T C C T T T T
10 chr10_40143833 0 40143833 G G A A A G G G G G G G G G G G G G G G
10 chr10_40147271 0 40147271 G G G G A G G G G G G G G G G G G G G G
10 chr10_40160769 0 40160769 T T T T T T T T T T T T T T T T G T T T
10 chr10_40164939 0 40164939 C C A A A A C C A A A A A A A A A A C C
10 chr10_40165941 0 40165941 T T T T T T T T C C C C T T T T T T T T
10 chr10_40178249 0 40178249 A A T T T T A A A A A A A A A A A A A A
10 chr10_40179903 0 40179903 C C C C C C C C C C C C C C C C C T C C
10 chr10_40193367 0 40193367 G G C G G G G G G G G G G G G G G G G G
10 chr10_40203448 0 40203448 A A A A A G A A A A A A A A A A A A A A
10 chr10_40208868 0 40208868 C C C C C C C C A A A A C C C C C C C C
10 chr10_40209204 0 40209204 A A C C C C A A A A A A A A A A A A A A
10 chr10_40213661 0 40213661 T T T T T T T T C C C C T T T T T T T T
10 chr10_40214496 0 40214496 G G G G G G G G G G G G C G G G G G G G
10 chr10_40214974 0 40214974 A A A A A A A A A A A A A A A A G G A A
10 chr10_40219746 0 40219746 G G G G G G G G G G G G G G A G G G G G
10 chr10_40221621 0 40221621 G G G G G G G G G G G G G G C G G G G G
10 chr10_40222377 0 40222377 T T T T T T C C T T T T T T T T T T T T
10 chr10_40236148 0 40236148 A A A A A A A A C C C C A A A A A A A A
10 chr10_40237576 0 40237576 G G G G G G G G G G G G G G C C G G G G
10 chr10_40244967 0 40244967 C C C C C T C C C C C C C C C C C C C C
10 chr10_40246177 0 40246177 T T T T T T T T T T T T T T T T C C T T
10 chr10_40250771 0 40250771 A A A A A A A A A G A A A A A A A A A A
10 chr10_40252750 0 40252750 A A A A A A A A A C A A A A A A A A A A
10 chr10_40266823 0 40266823 C C C C C C C C C C C C C C C C T T C C
10 chr10_40281601 0 40281601 T T T T T T T T T T T T C T T T T T T T
10 chr10_40286693 0 40286693 T T C C C C T T C C C C C C C C C C T T
10 chr10_40299126 0 40299126 C C T T T T C C T T T T T T T T T T C C
10 chr10_40318325 0 40318325 G G G G G G G G G G G G A A G G G G G G
10 chr10_40322866 0 40322866 T T G T T T T T T T T T T T T T T T T T
10 chr10_40325694 0 40325694 G G G G G G G G A A A A G G G G G G G G
10 chr10_40332204 0 40332204 T T C C C C C C C C C C C C C C C C C C
10 chr10_40336069 0 40336069 T T T T T T T T C C C C T T T T T T T T
10 chr10_40342905 0 40342905 T T G G T T T T T T T T T T T T T T T T
10 chr10_40344199 0 40344199 G G G G G G G G G G G G C C C C C C G G
10 chr10_40353445 0 40353445 G G G G G G G G G G C G G G G G G G G G
10 chr10_40355790 0 40355790 T T T T T T T T T T T T T T C C T T T T
10 chr10_40359000 0 40359000 G G G G G G A A G G G G G G G G G G G G
10 chr10_40360685 0 40360685 G G G G G G G G C C C C G G G G G G G G
10 chr10_40365269 0 40365269 A A A A A A A A G G G G A A A A A A G G
10 chr10_40367868 0 40367868 C C C T T T C C C C C C C C C C C C C C
10 chr10_40368523 0 40368523 C C C G G G C C C C C C C C C C C C C C
10 chr10_40376237 0 40376237 T T T T T T T T C C C C T T T T T T T T
10 chr10_40378217 0 40378217 T T T T T T T T C C C C T T T T T T T T
10 chr10_40391286 0 40391286 G G G G G G G G C C C C G G G G G G G G
10 chr10_40394278 0 40394278 G G A G A A G G G G G G G G G G G G G G
10 chr10_40412474 0 40412474 G G G G G G G G G G G G C C G G G G G G
10 chr10_40415226 0 40415226 G G G G G G G G G G G G G T T T T T G G
10 chr10_40425390 0 40425390 A A A A A A A A A A A A A A A G A A A A
10 chr10_40425795 0 40425795 C C C C C C C C T T T T C C C C C C C C
10 chr10_40427811 0 40427811 T T T T T T T T C C C C T T T T T T T T
10 chr10_40432278 0 40432278 G G G G G G G G C C C C G G G G G G G G
10 chr10_40436187 0 40436187 A A A A A A A A A G A A A A A A A A A A
10 chr10_40438038 0 40438038 G G G G G G G G A G G G G G G G G G G G
10 chr10_40439702 0 40439702 G G G G G G G G G G G G G G G G T T G G
10 chr10_40440095 0 40440095 C C T T T T C C T T T T T T T T T T C C
10 chr10_40442808 0 40442808 G G G G G G G G G G G G G G A G G G G G
10 chr10_40447020 0 40447020 A A A A A A C C A A A A A A A A A A A A
10 chr10_40447191 0 40447191 T T A A A A T T T T T T T T T T T T T T
10 chr10_40451905 0 40451905 C C C C C C C C C C C C C C T T C C C C
10 chr10_40453450 0 40453450 C C C C C C C C C C C C C C C C C G C C
10 chr10_40455538 0 40455538 C C C C C C C C A A A A C C C C C C C C
10 chr10_40466034 0 40466034 A A G G G G A A G G G G G G G G G G A A
10 chr10_40467346 0 40467346 C C T T T T T T T T T T T T T T T T C C
10 chr10_40477107 0 40477107 G G A A G G G G G G G G G G G G G G G G
10 chr10_40478136 0 40478136 C C C C C C C C C C C C C C T T C C C C
10 chr10_40484698 0 40484698 C C C C C C C C C C A C C C C C C C C C
10 chr10_40485843 0 40485843 C C C C C C C C T T C T C C C C C C C C
10 chr10_40495660 0 40495660 A A A A A G A A A A A A A A A A A A A A
10 chr10_40498487 0 40498487 G G G G G G G G A A A A G G G G G G G G
10 chr10_40499237 0 40499237 A A A A A A A A A A A A A G A A A A A A
10 chr10_40504734 0 40504734 G G G G A G G G G G G G G G G G G G G G
10 chr10_40515638 0 40515638 A A A A A A A A A A A A A A A G A A A A
10 chr10_40524268 0 40524268 C C C C C C C C C C C C C C C C C G C C
10 chr10_40528735 0 40528735 C C C C C T C C C C C C C C C C C C C C
10 chr10_40529048 0 40529048 A A A A A A A A A A A A A A C C A A A A
10 chr10_40530602 0 40530602 C C C C C C C C C C C C C C T T C C C C
10 chr10_40545299 0 40545299 T T T T T T T T G G G G T T T T T T T T
10 chr10_40549140 0 40549140 C C C C A C C C C C C C C C C C C C C C
10 chr10_40549532 0 40549532 G G G G G G G G T T T T G G G G G G G G
10 chr10_40550026 0 40550026 A A C C C C A A C C C C C C C C C C A A
10 chr10_40556502 0 40556502 C C C C C C C C A A A A C C C C C C C C
10 chr10_40572218 0 40572218 G G G G G G G G G G G G G G A A G G G G
10 chr10_40577575 0 40577575 A A A A A A G G A A A A A A A A A A A A
10 chr10_40580587 0 40580587 A A A A A A A A C C C C A A A A A A A A
10 chr10_40588742 0 40588742 G G G G G G G G G G G G A G G G G G G G
10 chr10_40589035 0 40589035 C C C C C C C C T T T T T T C C C C C C
10 chr10_40590621 0 40590621 T T T T T T T T C C C C T T T T T T T T
10 chr10_40593704 0 40593704 G G G G G G G G G G G G G G A A G G G G
10 chr10_40595042 0 40595042 C T C C C C T T C C C C C C C C C C T T
10 chr10_40611867 0 40611867 C C C C C C C C T T T T C C C C C C C C
10 chr10_40616723 0 40616723 C C A A A A C C C C C C C C C C C C C C
10 chr10_40619995 0 40619995 A A A A A A A A G G A G A A A A A A A A
10 chr10_40623304 0 40623304 A A A A A A A A G G A G A A A A A A A A
10 chr10_40626419 0 40626419 C C C C C C C C C C C C C C C C A C C C
10 chr10_40633155 0 40633155 C C C C C T C C C C C C C C C C T T C C
10 chr10_40633450 0 40633450 T T A A A T T T T T T T T T T T T T T T
10 chr10_40638991 0 40638991 C C C C C C C C C C C C C C C C C T C C
10 chr10_40639873 0 40639873 A A A A A A A A A A A G A A A A A A A A
10 chr10_40669457 0 40669457 A A A A A A A A T T T T A A A A A A A A
10 chr10_40671729 0 40671729 C G G G G G G G G G G G G G G G G G G G
10 chr10_40677892 0 40677892 T T T T T T T T C C C C T T T T T T T T
10 chr10_40678209 0 40678209 G G G G G G G G A A A A G G G G G G G G
10 chr10_40680066 0 40680066 A A A A A A A A G G G G A A A A A A A A
10 chr10_40680829 0 40680829 C C C C C C C C C C C C C T C C C C C C
10 chr10_40681062 0 40681062 G G G G G G G G A G A G G G G G G G G G
10 chr10_40681466 0 40681466 T T T T G T T T T T T T T T T T T T T T
10 chr10_40687535 0 40687535 T T T T T T T T C T T T T T T T T T T T
10 chr10_40693191 0 40693191 A A A A A A A A A A A A A C A A A A A A
10 chr10_40699484 0 40699484 A A A A A A A A G G A G A A A A A A A A
10 chr10_40723975 0 40723975 G G G G G G G G A A A A G G G G G G G G
10 chr10_40724899 0 40724899 G G G G G G G G G G G T G G G G G G G G
10 chr10_40726192 0 40726192 T T T T T T T T G G G G T T T T T T T T
10 chr10_40726467 0 40726467 G G G G G G G G G G G G G G G G A A G G
10 chr10_40729926 0 40729926 G G G G G G G G G G G G G G A G G G G G
10 chr10_40733353 0 40733353 G G A A A A G G A A A A A A A A A A G G
10 chr10_40734627 0 40734627 T T T T T T T T C C C C T T T T T T T T
10 chr10_40747179 0 40747179 A G G G G G G G G G G G G G G G G G G G
10 chr10_40752392 0 40752392 G G G G G G G G G G A G G G G G G G G G
10 chr10_40760759 0 40760759 T T T T T T T T T T T T T T T T C C T T
10 chr10_40762890 0 40762890 G G G G G G G G G G G G A G G G G G G G
10 chr10_40765149 0 40765149 T T C C C C T T C C C C C C C C C C T T
10 chr10_40765587 0 40765587 G G G G G G G G A A A A G G G G G G G G
10 chr10_40766507 0 40766507 C C C C C C C C T T T T C C C C C C C C
10 chr10_40799217 0 40799217 T T T T T T T T C T C T T T T T T T T T
10 chr10_40803637 0 40803637 A A G G A A A A A A A A A A A A A A A A
10 chr10_40803781 0 40803781 G G G G G G G G A A A A G G G G G G G G
10 chr10_40804171 0 40804171 A G G G G G G G G G G G G G G G G G G G
10 chr10_40809208 0 40809208 T T T T G G T T T T T T T T T T T T T T
10 chr10_40809801 0 40809801 G G G G G G G G G G G G C G G G G G G G
10 chr10_40810658 0 40810658 T T G G G G T T G G G G G G G G G G T T
10 chr10_40820502 0 40820502 T T T T C C T T T T T T T T T T T T T T
10 chr10_40831538 0 40831538 A A A A A A A A A A A A A A G G A A A A
10 chr10_40834797 0 40834797 G G G G A A G G G G G G G G G G G G G G
10 chr10_40845092 0 40845092 A A A A A A A A A A A A C C A A A A A A
10 chr10_40847869 0 40847869 C C C C C C C C C C C C C T C C C C C C
10 chr10_40850602 0 40850602 G G G G G G G G G T G G G G G G G G G G
10 chr10_40853263 0 40853263 G G G G A A G G G G G G G G G G G G G G
10 chr10_40856517 0 40856517 A A A A A A A A A A A T A A A A A A A A
10 chr10_40862501 0 40862501 C C C C C C C C T T T T C C C C C C C C
10 chr10_40871832 0 40871832 G G G G G G G G G G G G G G G G A A G G
10 chr10_40874255 0 40874255 G G G G G G G G G G G G G G A G G G G G
10 chr10_40885650 0 40885650 T T T T T T T T C C C C T T T T T T T T
10 chr10_40887144 0 40887144 C C C C C C C C T T T T C C C C C C C C
10 chr10_40890230 0 40890230 A A A A A A A A G G G G A A A A A A A A
10 chr10_40890389 0 40890389 C C C C C C C C T T T T C C C C C C C C
10 chr10_40890879 0 40890879 C C C C C C C C T T T T C C C C C C C C
10 chr10_40897837 0 40897837 G G A G G G G G G G G G G G G G G G G G
10 chr10_40903546 0 40903546 C C T T C C C C T T T T T T T T T T C C
10 chr10_40909603 0 40909603 C C C C C C C C T T T T C C C C C C C C
10 chr10_40913377 0 40913377 A A A A A A A A A A A A A A C C A A A A
10 chr10_40927209 0 40927209 G G A G G G A A G G G G G G G G G G G G
10 chr10_40929438 0 40929438 G G G G A G G G G G G G G G G G G G G G
10 chr10_40937727 0 40937727 T T T T T T T T T T T T G T T T T T T T
10 chr10_40953049 0 40953049 T T T T T T T T T T C T T T T T T T T T
10 chr10_40963165 0 40963165 C C T T C C C C C C C C C C C C C C C C
10 chr10_40963656 0 40963656 A A A A A A A A A A A A A A A A A G A A
10 chr10_40968378 0 40968378 A A A A A A A A G G A A A A A A A A A A
10 chr10_40970134 0 40970134 G G G G G G G G A A A A G G G G G G G G
10 chr10_40971100 0 40971100 C C C C C C C C C C C C C C C C C T C C
10 chr10_40975025 0 40975025 C C C C C C C C C C C C C T C C C C C C
10 chr10_40975109 0 40975109 A A A A A A A A A A A A A A G G A A A A
10 chr10_40975490 0 40975490 C C C C C C C C T T T T C C C C C C C C
10 chr10_40984748 0 40984748 A A A A A A A A A A T T A A A A A A A A
10 chr10_40989297 0 40989297 G G G G G G G G A A A A G G G G G G G G
10 chr10_40992609 0 40992609 T T G G G G T T T T T T G G G G G G T T
10 chr10_40994804 0 40994804 G G T T T T T T T T T T T T T T T T T T
10 chr10_41002574 0 41002574 G G G G G G G G G G G G A G G G G G G G
10 chr10_41004662 0 41004662 G G A A A A A A A A A A A A A A A A G G
10 chr10_41015032 0 41015032 T T C C C C T T C C C C C C C C C C T T
10 chr10_41016817 0 41016817 C C C C C C C C C C C C C C C C C G C C
10 chr10_41020460 0 41020460 C C C C C C C C C C C C C T C C C C C C
10 chr10_41040291 0 41040291 C C C C C C C C A A A A C C C C C C C C
10 chr10_41058222 0 41058222 C C C C C C C C C C C C T T T T C C C C
10 chr10_41059888 0 41059888 G G G G G G G G A G A G G G G G G G G G
10 chr10_41060833 0 41060833 A A A A A A A A A A A A A A A C A A A A
10 chr10_41066899 0 41066899 C C C C C C T T C C C C C C C C C C C C
10 chr10_41083527 0 41083527 A A A A A A A A G G G G A A A A A A A A
10 chr10_41087718 0 41087718 G G G G G G G G G G G G T T G G T T G G
10 chr10_41102324 0 41102324 G G C C C C C C C C C C C C C C C C C C
10 chr10_41124479 0 41124479 T T T T T T T T T T T T C T C C C C T T
10 chr10_41127559 0 41127559 G G G G G G G G G G G G C G G G G G G G
10 chr10_41131956 0 41131956 T T T T T T T T T T A T T T T T T T T T
10 chr10_41133921 0 41133921 T T T T T T T T C C C C T T T T T T T T
10 chr10_41144485 0 41144485 G G G G T T G G G G G G G G G G G G G G
10 chr10_41153138 0 41153138 C C T T T T C C T T T T T T T T T T T T
10 chr10_41153664 0 41153664 G G G G G G G G G G G G A G G G G G G G
10 chr10_41156632 0 41156632 G G G G G G G G C G G G G G G G G G G G
10 chr10_41162416 0 41162416 G G G G G G G G G G G G A G G G G G G G
10 chr10_41163870 0 41163870 A A A A A A A A A A A C A A A A A A A A
10 chr10_41168176 0 41168176 A A A A A A A A G G G G A A A A A A A A
10 chr10_41168977 0 41168977 T T T T A T T T T T T T T T T T T T T T
10 chr10_41169302 0 41169302 C C C C C C C C C T C C C C C C C C C C
10 chr10_41169991 0 41169991 G G G G G G G G A G A A G G G G G G G G
10 chr10_41175498 0 41175498 T T T T T T T T C C C T T T T T T T T T
10 chr10_41180264 0 41180264 C C C C C C C C C C C C C C C C T T C C
10 chr10_41182734 0 41182734 C C C C C C C C C C C C C T C C C C C C
10 chr10_41183833 0 41183833 C C C C C C C C C C C C T T C C C C C C
10 chr10_41188761 0 41188761 T T C C C C T T T T T T T T T T T T T T
10 chr10_41192184 0 41192184 G G G G G G G G A A A A G G G G G G G G
10 chr10_41200874 0 41200874 A A A A A A A A A A A A A A A A G G A A
10 chr10_41207161 0 41207161 T T T T C T T T T T T T T T T T T T T T
10 chr10_41208601 0 41208601 G G G G G G G G G G G G A G G G G G G G
10 chr10_41209431 0 41209431 T T T T T T T T T T T T T T A T T T T T
10 chr10_41211664 0 41211664 C C C C C C C C C C C G C C C C C C C C
10 chr10_41211729 0 41211729 A A A A A A A A C C C C A A A A A A A A
10 chr10_41214678 0 41214678 A A A A A T A A A A A A A A A A A A A A
10 chr10_41227116 0 41227116 T T T T T T T T C T C T T T T T T T T T
10 chr10_41238138 0 41238138 T T C C C T T T T T T T T T T T T T T T
10 chr10_41247350 0 41247350 G G G G G G G G A G A G G G G G G G G G
10 chr10_41249328 0 41249328 C C C C C C C C C C C C C C C C C T C C
10 chr10_41263247 0 41263247 T T T T T T T T T T T T C T T T T T T T
10 chr10_41269185 0 41269185 G G G G G G G G A A A A G G G G G G G G
10 chr10_41270862 0 41270862 T T T T T T T T C T C T T T T T T T T T
10 chr10_41276111 0 41276111 C C C C C C C C C C C C C C G G C C C C
10 chr10_41282914 0 41282914 A A A A A A A A A G A A A A A A A A A A
10 chr10_41291358 0 41291358 T T T T C T T T T T T T T T T T T T T T
10 chr10_41294708 0 41294708 A A A A A A A A A A A A A C A A A A A A
10 chr10_41296358 0 41296358 C C C C C C G G C C C C C C C C C C C C
10 chr10_41299864 0 41299864 T T T T T T T T C T C T T T T T T T T T
10 chr10_41309756 0 41309756 T T T T T T T T C C C C T T T T T T T T
10 chr10_41313872 0 41313872 T T T T T T T T T T C T T T T T T T T T
10 chr10_41323419 0 41323419 T T T T T T T T T T T T T T C T T T T T
10 chr10_41328706 0 41328706 G G G G G G G G A A A A G G G G G G G G
10 chr10_41332325 0 41332325 G G G G G G G G C C C C G G G G G G G G
10 chr10_41343456 0 41343456 G G G G G G G G A G G G G G G G G G G G
10 chr10_41344818 0 41344818 T T T T T T T T C T T T T T T T T T T T
10 chr10_41345089 0 41345089 G T T T T T T T T T T T T T T T T T T T
10 chr10_41346184 0 41346184 T T T T T T T T A T T T T T T T T T T T
10 chr10_41367510 0 41367510 G G G G G G G G A A A A G G G G G G G G
10 chr10_41386659 0 41386659 A A A A A G A A A A A A A A A A A A A A
10 chr10_41387097 0 41387097 G G G G A G G G G G G G G G G G G G G G
10 chr10_41398201 0 41398201 G G G G G G G G G G G G A A G G G G G G
10 chr10_41400474 0 41400474 C T C C C C C C C C C C C C C C C C C C
10 chr10_41404326 0 41404326 A C C C C C C C C C C C C C C C C C C C
10 chr10_41411827 0 41411827 A A A A A G A A A A A A A A A A A A A A
10 chr10_41424827 0 41424827 T T T T C T T T T T T T T T T T T T T T
10 chr10_41438602 0 41438602 T T T T T T T T T T T T C T T T T T T T
10 chr10_41440788 0 41440788 T T T T T T T T C T T T T T T T T T T T
10 chr10_41445707 0 41445707 C C A A A A C C A A A A A A A A A A C C
10 chr10_41448350 0 41448350 C C C C C C C C C T T T C C C C C C C C
10 chr10_41450143 0 41450143 T T T T T T T T C C C C T T T T T T T T
10 chr10_41454452 0 41454452 C C C C C C C C C C C C C C C T C C C C
10 chr10_41472374 0 41472374 A A A A A A A A G G G G G G G G G G A A
10 chr10_41474834 0 41474834 G G A G G G G G G G G G G G G G G G G G
10 chr10_41480053 0 41480053 G G G G G G G G G G G G G G G G C C G G
10 chr10_41484170 0 41484170 G G G G G G G G T T T T G G G G G G G G
10 chr10_41484815 0 41484815 C C C C C C C C C C C C C C C G C C C C
10 chr10_41494314 0 41494314 A A A A A A A A G G G G A A A A A A A A
10 chr10_41507507 0 41507507 A A T T A T A A A A A A A A A A A A A A
10 chr10_41508911 0 41508911 A A A A A A A A G G G G A A A A A A A A
10 chr10_41516485 0 41516485 A A A A A A A A A A A A G G A A A A A A
10 chr10_41518322 0 41518322 G G G G C C G G G G G G G G G G G G G G
10 chr10_41518840 0 41518840 G G G G G G G G A A A A G G G G G G G G
10 chr10_41526438 0 41526438 C C C C C C C C T T T T C C C C C C C C
10 chr10_41540042 0 41540042 C C C C C C C C C C C C C C C C C T C C
10 chr10_41540469 0 41540469 C C C C C C C C T T T T C C C C C C C C
10 chr10_41552815 0 41552815 T T T T T T T T A A A A T T T T T T T T
10 chr10_41557533 0 41557533 G G G G A G G G G G G G G G G G G G G G
10 chr10_41560693 0 41560693 G G G G G G G G G G G G C G G G G G G G
10 chr10_41577127 0 41577127 G G G G G G G G G G G G G G A A G G G G
10 chr10_41580789 0 41580789 G G G G T T G G G G G G G G G G G G G G
10 chr10_41581195 0 41581195 A A A A A A A A A A A A A T A A A A A A
10 chr10_41592085 0 41592085 C C C C C C C C C C C C C T C C C C C C
10 chr10_41593678 0 41593678 G G G G G G A A A G A G G G G G G G G G
10 chr10_41601048 0 41601048 A A A A A A A A G G G G A A A A A A A A
10 chr10_41602544 0 41602544 A A A A A A A A G G G G A A A A A A A A
10 chr10_41606707 0 41606707 A A A A A A A A A A A A A A A A G G A A
10 chr10_41621507 0 41621507 G G G G G G G G T T T T T T T T T T G G
10 chr10_41623525 0 41623525 T T T T T T T T T T T T T T T T C C T T
10 chr10_41629717 0 41629717 A A A A A A A A A A G G A A A A A A A A
10 chr10_41639796 0 41639796 T T T T C C T T T T T T T T T T T T T T
10 chr10_41643224 0 41643224 A A A A A A A A G G G G A A A A A A A A
10 chr10_41648208 0 41648208 G G G G G G G G A A A A G G G G G G G G
10 chr10_41657526 0 41657526 C C C C C C A A C C C C C C C C C C C C
10 chr10_41661332 0 41661332 C C C C C C C C C C C C C G G G C C C C
10 chr10_41663064 0 41663064 C C C C C C C C C T C C C C C C C C C C
10 chr10_41666154 0 41666154 A A A G A A A A A A A A A A A A A A A A
10 chr10_41672885 0 41672885 A A A A A A A A G G G G A G A A A A A A
10 chr10_41674393 0 41674393 A A G G G G G G G G G G G G G G G G G G
10 chr10_41683642 0 41683642 T T T T T T T T C C C C T T T T T T T T
10 chr10_41696235 0 41696235 C C C C C C C C C C C C C C C T C C C C
10 chr10_41697591 0 41697591 C C C C C C C C T T T T C C C C C C C C
10 chr10_41701795 0 41701795 C C C C C C C C G G G G C C C C C C C C
10 chr10_41702427 0 41702427 T T T T T T T T T T T T C T T T T T T T
10 chr10_41705805 0 41705805 G G G G G G G G A A A A G G G G A A G G
10 chr10_41752164 0 41752164 C C C C C C C C G G C C C C C C C C C C
10 chr10_41752240 0 41752240 C C C C C C C C G G G G C C C C C C C C
10 chr10_41778251 0 41778251 C G C C C C C C C C C C C C C C C C C C
10 chr10_41778818 0 41778818 C C C C C C C C C C C C C C C C C T C C
10 chr10_41778957 0 41778957 T T A T T T T T T T T T T T T T T T T T
10 chr10_41787855 0 41787855 G G G G G G G G G G A G G G G G G G G G
10 chr10_41793290 0 41793290 A A A A A A A A A A A A A A T T A A A A
10 chr10_41799231 0 41799231 G G G T T T G G G G G G G G G G G G G G
10 chr10_41808020 0 41808020 G G G G G G G G G G G G A A A A A A G G
10 chr10_41818080 0 41818080 C C C C C C C C C C C C C C C T C C C C
10 chr10_41824985 0 41824985 G G G G G G G G A A A A G G G G G G G G
10 chr10_41837712 0 41837712 G G G G C G G G G G G G G G G G G G G G
10 chr10_41837763 0 41837763 A A A A A A A A C C C C A A A A A A A A
10 chr10_41849236 0 41849236 G G G G G T G G G G G G G G G G G G G G
10 chr10_41850219 0 41850219 G G G G G G G G A A A A G G G G G G G G
10 chr10_41857622 0 41857622 G G G G A G G G G G G G G G G G G G G G
10 chr10_41867158 0 41867158 C C C C C C C C T T T T C C C C C C T T
10 chr10_41872363 0 41872363 C C C C C C C C C C C T C C C C C C C C
10 chr10_41872588 0 41872588 A A A A A G A A A A A A A A A A A A A A
10 chr10_41872854 0 41872854 A T T T T T T T T T T T T T T T T T T T
10 chr10_41877409 0 41877409 G G G G G G G G G G A G G G G G G G G G
10 chr10_41881165 0 41881165 C C C C C C C C C C C T C C C C C C C C
10 chr10_41887800 0 41887800 G G G G G G G G A A A A G G G G G G G G
10 chr10_41897391 0 41897391 A A A A A A A A A A A A A G A A A A A A
10 chr10_41899869 0 41899869 A A A A A A A A A A A A A G A A A A A A
10 chr10_41908384 0 41908384 G G A A G G G G G G G G G G G G G G G G
10 chr10_41910833 0 41910833 A G G G G G G G G G G G G G G G G G G G
10 chr10_41916195 0 41916195 C C C C C C C C T T T T C C C C C C C C
10 chr10_41917423 0 41917423 T T T T T T T T C C C C T T T T T T T T
10 chr10_41924634 0 41924634 G G A A A A G G G G G G G G G G G G G G
10 chr10_41925513 0 41925513 G G A A G G G G G G G G G G G G G G G G
10 chr10_41930613 0 41930613 C C T T C T C C C C C C C C C C C C C C
10 chr10_41933521 0 41933521 A A A A A A A A A A A A A A A A G G A A
10 chr10_41938574 0 41938574 C C T T C C C C C C C C C C C C C C C C
10 chr10_41941411 0 41941411 G G G G G G G G G G G G G T G G G G G G
10 chr10_41943306 0 41943306 T T T T T T T T C C C C T T T T T T T T
10 chr10_41948292 0 41948292 C C C C C C C C C T C T C C C C C C C C
10 chr10_41949487 0 41949487 G G G G G G G G G G G G A G G G G G G G
10 chr10_41953643 0 41953643 A A A A A C A A A A A A A A A A A A A A
10 chr10_41955256 0 41955256 G G G G G G G G A A A A G G G G G G G G
10 chr10_41970167 0 41970167 A A A A A A A A A A A T A A A A A A A A
10 chr10_41972869 0 41972869 A A G G G G A A G G G G G G G G G G A A
10 chr10_41980002 0 41980002 C C T T C C C C C C C C C C C C C C C C
10 chr10_41985823 0 41985823 G G G G G G A A G G G G G G G G G G G G
10 chr10_41986807 0 41986807 C C C C C C C C C T C C C C C C C C C C
10 chr10_41990385 0 41990385 T T T T T T T T T T T T T T T T G T T T
10 chr10_41996548 0 41996548 C C C C C C C C C C C C C C C G C C C C
10 chr10_41999907 0 41999907 C C C C C C C C C C C C C C C C T T C C
10 chr10_42002968 0 42002968 C C C C C C C C C C C T C C C C C C C C
10 chr10_42004064 0 42004064 C C A A A A C C C C C C C C C C C C C C
10 chr10_42005768 0 42005768 G G G G G G G G G G G G A G G G G G G G
10 chr10_42008693 0 42008693 A A A A A A A A A A A A A A A C A A A A
10 chr10_42008890 0 42008890 G G T T T T G G T T T T T T T T T T G G
10 chr10_42009240 0 42009240 T T T T T T T T C C C T T T T T T T T T
10 chr10_42010934 0 42010934 G G G G G G G G A A A A G G G G G G G G
10 chr10_42015226 0 42015226 A A A A A A A A G G G G A A A A A A A A
10 chr10_42016182 0 42016182 A A A A A A A A A A A A A G A A A A A A
10 chr10_42019899 0 42019899 G G G G G G G G C C C C G G G G G G G G
10 chr10_42033493 0 42033493 T T T T C T T T T T T T T T T T T T T T
10 chr10_42034210 0 42034210 T T T T T T T T G G G G T T T T T T T T
10 chr10_42041277 0 42041277 C C C C C C C C C C C C C C G G C C C C
10 chr10_42043914 0 42043914 T T T T T T T T T T T T C C C C T T T T
10 chr10_42045970 0 42045970 C C C C C C C C C T C C C C C C C C C C
10 chr10_42056551 0 42056551 C C C C C C C C C C C C C T C C C C C C
10 chr10_42057525 0 42057525 G G G G G G G G G G G G G G A A G G G G
10 chr10_42059163 0 42059163 G G G G G G G G T T T T G G G G G G G G
10 chr10_42062135 0 42062135 A G G G G G G G G G G G G G G G G G G G
10 chr10_42079688 0 42079688 C C C C C C C C C C C C C T C C C C C C
10 chr10_42079787 0 42079787 T T T T T T T T T T T T T T T T G G T T
10 chr10_42101480 0 42101480 C C C C C C C C T T T T C C C C C C C C
10 chr10_42110598 0 42110598 G G G G G G G G C C C C G G G G G G G G
10 chr10_42111112 0 42111112 T T T T T T T T A A A A T T T T T T T T
10 chr10_42113044 0 42113044 A A A A A A A A A A A A A G A A A A A A
10 chr10_42115732 0 42115732 A A A A A A A A T T T T A A A A A A A A
10 chr10_42119507 0 42119507 T T T T T T T T C C C C T T T T T T T T
10 chr10_42124114 0 42124114 C C T T T T C C C C C C C C C C C C C C
10 chr10_42124639 0 42124639 T T T T T T T T C C C C T T T T T T T T
10 chr10_42125973 0 42125973 C T C C C C C C C C C C C C C C T T T T
10 chr10_42129647 0 42129647 G G G G G G G G A A A A G G G G G G G G
10 chr10_42140159 0 42140159 C C C C C C C C C C C T C C C C C C C C
10 chr10_42140160 0 42140160 G G G G G G G G G G G G G G G G A A G G
10 chr10_42142589 0 42142589 T T T T T T T T T T T T T T A A T T T T
10 chr10_42146021 0 42146021 G G G G G G G G C G G G G G G G G G G G
10 chr10_42146911 0 42146911 T T T T T T T T T T T T C C T T T T T T
10 chr10_42150085 0 42150085 G G A A A A G G A A A A A A A A A A G G
10 chr10_42156058 0 42156058 C C C C C C C C C C C C C C T T C C C C
10 chr10_42157246 0 42157246 G G A A A G G G G G G G G G G G G G G G
10 chr10_42159377 0 42159377 T T T T T T T T T T T T A T T T T T T T
10 chr10_42161550 0 42161550 A A A A A A A A C C C C A A A A A A A A
10 chr10_42161712 0 42161712 A A A A A A A A A A A A A T A A A A A A
10 chr10_42162659 0 42162659 T T T T C T T T T T T T T T T T T T T T
10 chr10_42168554 0 42168554 C C T T T T C C C T C C C C C C C C C C
10 chr10_42168721 0 42168721 C C C C C C C C G G G G C C C C C C C C
10 chr10_42174956 0 42174956 C C C C C C C C T T T T C C C C C C C C
10 chr10_42181839 0 42181839 C C A A A C C C C C C C C C C C C C C C
10 chr10_42187182 0 42187182 C T C C C C C C C C C C C C C C C C C C
10 chr10_42201494 0 42201494 A A A A A A A A G G G G A A A A A A A A
10 chr10_42213112 0 42213112 T T T T T T T T T T G G T T T T T T T T
10 chr10_42228594 0 42228594 T T T T T T T T T T T T A T T T T T T T
10 chr10_42237286 0 42237286 A A A A A C A A A A A A A A A A A A A A
10 chr10_42245955 0 42245955 A A A A A A A A A A A A A G A A A A A A
10 chr10_42245989 0 42245989 C C C C C C C C C C C C C C C C A A C C
10 chr10_42246065 0 42246065 T T T T T T T T C C C C T T T T T T T T
10 chr10_42250016 0 42250016 T T T T T T T T C T T T T T T T T T T T
10 chr10_42253471 0 42253471 C C C C C C C C C C C C C T C C C C C C
10 chr10_42253699 0 42253699 C C C C C C C C G G G G C C C C C C C C
10 chr10_42259466 0 42259466 C C G G G G C C G G G G G G G G G G C C
10 chr10_42268887 0 42268887 T T T T T T T T G G G G T T T T T T T T
10 chr10_42275976 0 42275976 G G G G G G G G G G G G A A A A A A G G
10 chr10_42278417 0 42278417 G G G G G G G G C C C C G G G G G G G G
10 chr10_42281845 0 42281845 G G A G G G G G A G A G G G G G G G G G
10 chr10_42282048 0 42282048 A A A A A A A A A G A G A A A A A A A A
10 chr10_42284952 0 42284952 A A G G G G A A A A A A A A A A A A A A
10 chr10_42289034 0 42289034 C T C C C C C C C C C C C C C C C C C C
10 chr10_42293437 0 42293437 G G G G G G G G G G G G G G G G C G G G
10 chr10_42302918 0 42302918 T T T T C T T T T T T T T T T T T T T T
10 chr10_42310329 0 42310329 G G G G C C G G G G G G G G G G G G G G
10 chr10_42310594 0 42310594 G G A A G G G G G G G G G G G G G G G G
10 chr10_42312981 0 42312981 T T T T T T T T C C C C T T T T T T T T
10 chr10_42314927 0 42314927 C C C C C C C C T T T T C C C C C C C C
10 chr10_42314957 0 42314957 T T T T T T T T C T C T T T T T T T T T
10 chr10_42315036 0 42315036 C C C C C C C C C T C T C C C C C C C C
10 chr10_42316956 0 42316956 C C C C C C C C C C C C C T C C C C C C
10 chr10_42327450 0 42327450 T T T T T T T T C C C C T T T T T T T T
10 chr10_42328377 0 42328377 G G G G G G G G G G G G G G A G G G G G
10 chr10_42332274 0 42332274 T T T T T T T T T T T T T T C T T T T T
10 chr10_42350422 0 42350422 A A C C A C A A A A A A A A A A A A A A
10 chr10_42351433 0 42351433 G G G G G G A A G G G G G G G G G G G G
10 chr10_42361947 0 42361947 C C C C C C C C C C C C C C C C T T C C
10 chr10_42363348 0 42363348 T T C C C C T T C C C C C C C C C C T T
10 chr10_42365451 0 42365451 A A A A A A A A A A A A A A A A C C A A
10 chr10_42367544 0 42367544 C C C C C T C C C C C C C C C C C C C C
10 chr10_42374310 0 42374310 C C C C C C C C C T C T C C C C C C C C
10 chr10_42377158 0 42377158 A A A A A A A A G G G G A A A A A A A A
10 chr10_42382167 0 42382167 A A A A A A A A A A A A A A A A G G A A
10 chr10_42382670 0 42382670 C C C C C C C C C C C T C C C C C C C C
10 chr10_42383083 0 42383083 T T T T T T T T C C C C T T T T T T T T
10 chr10_42385402 0 42385402 T T T T T T T T C C C C T T T T T T T T
10 chr10_42389498 0 42389498 A A A A A A A A A A A G A A A A A A A A
10 chr10_42395660 0 42395660 A A A A A A A A A A A A A A C C A A A A
10 chr10_42416222 0 42416222 C C C C C C C C C C A C C C C C C C C C
10 chr10_42418117 0 42418117 T T T T T T T T T T T T C T T T T T T T
10 chr10_42419044 0 42419044 T T T T T T T T T T T T T T T T A A T T
10 chr10_42420792 0 42420792 G G G G G G G G G G G G G G A A G G G G
10 chr10_42437185 0 42437185 C T C C C C C C T T T T C C C C C C C C
10 chr10_42440518 0 42440518 G G A A A A G G A A A A A A A A A A G G
10 chr10_42445539 0 42445539 C C C C C C C C C C C T C C C C C C C C
10 chr10_42450154 0 42450154 C C C C C C C C G G G G C C C C C C C C
10 chr10_42452918 0 42452918 G T T T T T T T T T T T T T T T T T G G
10 chr10_42467543 0 42467543 C C C C C C C C C C C T C C C C C C C C
10 chr10_42477079 0 42477079 C C C C C C C C C C C C C C C C T T C C
10 chr10_42477925 0 42477925 G G G G G G G G G G G G A G G G G G G G
10 chr10_42497259 0 42497259 A A C C C C A A A A A A A A A A A A A A
10 chr10_42506060 0 42506060 A A A A A A A A C C A C A A A A A A A A
10 chr10_42515220 0 42515220 C C T T T T C C C C C C C C C C C C C C
10 chr10_42517842 0 42517842 G G G G G G G G C C C C G G G G G G G G
10 chr10_42522310 0 42522310 A C A A A A A A A A A A A A A A A A A A
10 chr10_42526921 0 42526921 G G G G G G G G G G G G G G A G G G G G
10 chr10_42527361 0 42527361 A A A A A A A A A A A A C C A A A A A A
10 chr10_42530512 0 42530512 C C C C C C C C G G G G C C C C C C C C
10 chr10_42540107 0 42540107 C C C C C C C C C C C C A C C C C C C C
10 chr10_42542526 0 42542526 A A G G G G G G G G G G G G G G G G A A
10 chr10_42546572 0 42546572 G G G G G G G G G G G G A G G G G G G G
10 chr10_42548829 0 42548829 G G A A G G G G G G G G G G G G G G G G
10 chr10_42560426 0 42560426 G G G G G G G G A A A A G G G G G G G G
10 chr10_42562632 0 42562632 G G G G G G G G G G G G A A A A A A G G
10 chr10_42563545 0 42563545 G G G G G G G G G G C G G G G G G G G G
10 chr10_42565486 0 42565486 C C C C A A C C C C C C C C C C C C C C
10 chr10_42567847 0 42567847 C C C C G G C C C C C C C C C C C C C C
10 chr10_42572158 0 42572158 A A A A A A A A G G G G A A A A A A A A
10 chr10_42573490 0 42573490 C C C C T T C C C C C C C C C C C C C C
10 chr10_42584653 0 42584653 G G G G G G G G C C C C G G G G G G G G
10 chr10_42586278 0 42586278 C C C C C C C C G G G G C C C C C C C C
10 chr10_42588907 0 42588907 G G G G G G G G G G G G A G G G G G G G
10 chr10_42589491 0 42589491 G G G G G G G G G G G G G G G G C C G G
10 chr10_42590943 0 42590943 C C A A A A C C C C C C C C C C C C C C
10 chr10_42591316 0 42591316 T T T T T T T T T T T T T T C C T T T T
10 chr10_42595064 0 42595064 A A A A A A A A A A A A A G A A A A A A
10 chr10_42614890 0 42614890 A A A A G G A A A A A A A A A A A A A A
10 chr10_42615531 0 42615531 C C C C C C C C T T T T C C C C C C C C
10 chr10_42615808 0 42615808 T T T T C T T T T T T T T T T T T T T T
10 chr10_42624501 0 42624501 A A G G G G A A G G G G G G G G G G A A
10 chr10_42627936 0 42627936 T T C C C C T T T T T T T T T T T T T T
10 chr10_42630990 0 42630990 T T G G T T T T T T T T T T T T T T T T
10 chr10_42632195 0 42632195 A A A A A A A A G G G G A A A A A A A A
10 chr10_42634302 0 42634302 G G G G G G G G G G A G G G G G G G G G
10 chr10_42637561 0 42637561 T T T T T T T T C C C C T T T T T T T T
10 chr10_42646709 0 42646709 C C C C C C C C C C A C C C C C C C C C
10 chr10_42650841 0 42650841 A A A A A A A A A A A A C C A A A A A A
10 chr10_42653462 0 42653462 C C C C C T C C C C C C C C C C C C C C
10 chr10_42658026 0 42658026 C C G G G G C C C C C C C C C C C C C C
10 chr10_42659910 0 42659910 C C C C C C C C C C C T C C C C C C C C
10 chr10_42669353 0 42669353 G G G G G G G G A A A A G G G G G G G G
10 chr10_42671362 0 42671362 T T T T T T T T G G G G T T T T T T T T
10 chr10_42671439 0 42671439 G G G G G G G G A A A A G G G G G G G G
10 chr10_42672082 0 42672082 C C C C C C G G C C C C C C C C C C C C
10 chr10_42677743 0 42677743 C C C C C C C C C C C C C T C C C C C C
10 chr10_42685722 0 42685722 T T T T T T T T T T T T T T T T C C T T
10 chr10_42686720 0 42686720 C C C C C C C C T T T T C C C C C C C C
10 chr10_42694272 0 42694272 T T T T T T T T T T A T T T T T T T T T
10 chr10_42696067 0 42696067 C C C C C C C C T T T T C C C C C C C C
10 chr10_42696971 0 42696971 C C C C C C C C T T T T C C C C C C C C
10 chr10_42699186 0 42699186 G G G G G G G G G G G G G G G G A A G G
10 chr10_42699528 0 42699528 G G G G G G G G A A A A G G G G G G G G
10 chr10_42703768 0 42703768 G G G G C C G G G G G G G G G G G G G G
10 chr10_42713677 0 42713677 A A A A A A A A A A A A A A G G A A A A
10 chr10_42728718 0 42728718 A A A A A A A A A A A A A A A A G G A A
10 chr10_42742553 0 42742553 C C A A A A C C A A A A A A A A A A C C
10 chr10_42750594 0 42750594 G G G G G G G G G G G G G G A A G G G G
10 chr10_42756328 0 42756328 T T T T T T T T G G G G T T T T T T T T
10 chr10_42761942 0 42761942 G G G G G G G G G G C G G G G G G G G G
10 chr10_42767025 0 42767025 C C C C C C T T C C C C C C C C C C C C
10 chr10_42770976 0 42770976 A A A A A A A A G G G G A A A A A A A A
10 chr10_42771774 0 42771774 C C T T T T C C T T T T T T T T T T C C
10 chr10_42773110 0 42773110 T T C C C C T T T T T T T T T T T T T T
10 chr10_42773879 0 42773879 G G G G G G G G G G G T G G G G G G G G
10 chr10_42782241 0 42782241 G G G G G G G G A A A A G G G G G G G G
10 chr10_42785092 0 42785092 G G G G G G T T G G G G G G G G G G G G
10 chr10_42785354 0 42785354 A A A A A A A A A A A A A A G G A A A A
10 chr10_42791914 0 42791914 T T T T T T T T C C C C T T T T T T T T
10 chr10_42791967 0 42791967 C C T T C C C C C C C C C C C C C C C C
10 chr10_42806537 0 42806537 C C C C C C C C T T T T C C C C C C C C
10 chr10_42811825 0 42811825 C C C C C C C C C C C C C C T T C C C C
10 chr10_42815895 0 42815895 A A A A A A A A A A A A A G A A A A A A
10 chr10_42828906 0 42828906 C C C C A C C C C C C C C C C C C C C C
10 chr10_42831676 0 42831676 G G G G G G G G G G G G C G G G G G G G
10 chr10_42865738 0 42865738 A A A A A C A A C C C C C C C C C C A A
10 chr10_42868073 0 42868073 T T T T T T T T C T T T T T T T T T T T
10 chr10_42876173 0 42876173 C C C C C C C C C C C C C C C T C C C C
10 chr10_42877787 0 42877787 C C C C C T C C C C C C C C C C C C C C
10 chr10_42878912 0 42878912 T T T T T T T T G G G G T T T T T T T T
10 chr10_42885262 0 42885262 A A A A A A A A A A A A C C A A A A A A
10 chr10_42885387 0 42885387 T T T T T T T T T T T T T T T T C C T T
10 chr10_42889765 0 42889765 C C C C C C C C C C C C C C C C A A C C
10 chr10_42899869 0 42899869 G G G G G T G G G G G G G G G G G G G G
10 chr10_42912443 0 42912443 T T T T G T T T T T T T T T T T T T T T
10 chr10_42914439 0 42914439 C C C C C C C C C C C C G G C C C C C C
10 chr10_42914920 0 42914920 T T T T T T T T C C C C T T T T T T T T
10 chr10_42936202 0 42936202 G G G G G G G G A A A A G G G G G G G G
10 chr10_42940224 0 42940224 A A A A A A A A A A A A A A G G A A A A
10 chr10_42945594 0 42945594 T T C C C C T T C C C C C C C C C C T T
10 chr10_42945793 0 42945793 C C C C C C C C T T T T C C C C C C C C
10 chr10_42949719 0 42949719 T T T T T T T T T T T T A T T T T T T T
10 chr10_42959363 0 42959363 A A A A A A A A A A A A A A A A G G A A
10 chr10_42962563 0 42962563 C C T T T T C C T T T T T T T T T T C C
10 chr10_42969657 0 42969657 C C C C C C T T C C C C C C C C C C C C
10 chr10_42970706 0 42970706 A A A A A A A A T T A A A A A A A A A A
10 chr10_42971853 0 42971853 G G G G G G G G G G G G G G A A G G G G
10 chr10_42976896 0 42976896 C C A A A A C C A A A A A A A A A A C C
10 chr10_42980919 0 42980919 C C C C C C C C C C C T C C C C C C C C
10 chr10_42991472 0 42991472 T T T T T T T T T T T T T T T T A A T T
10 chr10_42995530 0 42995530 C C C C C C C C C C C C C C C C T T C C
10 chr10_42995600 0 42995600 A A A A A A A A G G G G A A A A A A A A
10 chr10_43002865 0 43002865 C C C C C C C C C C C C C C C C T T C C
10 chr10_43007613 0 43007613 T T T T T T T T T T T T T T T T C C T T
10 chr10_43014464 0 43014464 G G G G G G G G A A G G G G G G G G G G
10 chr10_43021522 0 43021522 C C C C C C C C C C C C C C T T C C C C
10 chr10_43024935 0 43024935 T T T T T T T T C C C C T T T T T T T T
10 chr10_43035864 0 43035864 G G G G A G G G G G G G G G G G G G G G
10 chr10_43044105 0 43044105 C C C C C C C C C C C C C T C C C C C C
10 chr10_43044719 0 43044719 C C C C C C C C C C C C G G G G C C C C
10 chr10_43048116 0 43048116 C C T T T T C C T T T T T T T T T T C C
10 chr10_43049840 0 43049840 G G C C G G G G G G G G G G G G G G G G
10 chr10_43052697 0 43052697 G G G G G G T T G G G G G G G G G G G G
10 chr10_43060192 0 43060192 G G G G C G G G G G G G G G G G G G G G
10 chr10_43060497 0 43060497 A A A A A A A A G G G G A A A A A A A A
10 chr10_43065187 0 43065187 G G G G G G G G G G G G A A G G G G G G
10 chr10_43068684 0 43068684 A A A A A A A A A A A A A G A A A A A A
10 chr10_43069430 0 43069430 A A A A A C A A A A A A A A A A A A A A
10 chr10_43077142 0 43077142 C C T T T T C C C C C C C C C C C C C C
10 chr10_43094850 0 43094850 C C C C C C C C G G G G C C C C C C C C
10 chr10_43097718 0 43097718 T T T T T T T T C C C C T T T T T T T T
10 chr10_43102836 0 43102836 A A A A A A A A A A A T A A A A A A A A
10 chr10_43116183 0 43116183 T T T T T T T T C C C C T T T T T T T T
10 chr10_43138710 0 43138710 T T T T T T T T T T T T T T T T C C T T
10 chr10_43139535 0 43139535 T T T T C T T T T T T T T T T T T T T T
10 chr10_43142552 0 43142552 C C C C C C C C C T T T C C C C C C C C
10 chr10_43142563 0 43142563 T T T T T T T T C C C C T T T T T T T T
10 chr10_43145545 0 43145545 C C C C C C C C C C C C C G C C C C C C
10 chr10_43156961 0 43156961 G G G G G G G G A A A A G G G G G G G G
10 chr10_43160167 0 43160167 T T T T T T T T T T T T T T C C T T T T
10 chr10_43169634 0 43169634 C C C C C T C C C C C C C C C C C C C C
10 chr10_43169832 0 43169832 T T T T T T T T C C C C C C T T T T T T
10 chr10_43183546 0 43183546 G G G G G G G G G G G G G G C G G G G G
10 chr10_43184466 0 43184466 C C C C A C C C C C C C C C C C C C C C
10 chr10_43185775 0 43185775 G G G G G G G G C C C C G G G G G G G G
10 chr10_43189857 0 43189857 T T T T T T T T T T T T C C C C T T T T
10 chr10_43191608 0 43191608 A C A A A A C C A A A A A A A A A A A A
10 chr10_43199491 0 43199491 A A A A A G A A A A A A A A A A A A A A
10 chr10_43200065 0 43200065 T T G G T T T T T T T T T T T T T T T T
10 chr10_43201218 0 43201218 G G G G G G G G G G G G G G G G A A G G
10 chr10_43202417 0 43202417 A A A A A A A A A A A A A A A A G G A A
10 chr10_43208126 0 43208126 C C C C C C C C T T T T C C C C C C C C
10 chr10_43211334 0 43211334 G G G G G G G G A A A A G G G G G G G G
10 chr10_43212289 0 43212289 T T T T T T T T C T C T T T T T T T T T
10 chr10_43213712 0 43213712 G G A G A A G G G G G G G G G G G G G G
10 chr10_43224397 0 43224397 C C C C C C C C C C C C C C C C T T C C
10 chr10_43229036 0 43229036 C C C C C C C C G G G G C C C C C C C C
10 chr10_43229297 0 43229297 T T G T T T T T T T T T T T T T T T T T
10 chr10_43232804 0 43232804 T T T T T T T T T T T T T T A A T T T T
10 chr10_43237044 0 43237044 T T C T T T T T T T T T T T T T T T T T
10 chr10_43240065 0 43240065 A A A A A A A A A A A A A C A A A A A A
10 chr10_43246287 0 43246287 T T T T T T T T C C C T T T T T T T T T
10 chr10_43261106 0 43261106 G G G G G G G G A G A G G G G G G G G G
10 chr10_43262085 0 43262085 G G G G G G G G A G A G G G G G G G G G
10 chr10_43263815 0 43263815 C C C C C C C C C C C C A C A C C C C C
10 chr10_43264951 0 43264951 T T T T T T T T T T T T T T G T T T T T
10 chr10_43266169 0 43266169 T T T T T T T T C C C C T T T T T T T T
10 chr10_43266597 0 43266597 G G G G A A G G G G G G G G G G G G G G
10 chr10_43285794 0 43285794 A A A C C C A A A A A A A A A A A A A A
10 chr10_43289025 0 43289025 C C C C C C C C C C C C A C C C C C C C
10 chr10_43290132 0 43290132 A A A A G G A A A A A A A A A A A A A A
10 chr10_43300784 0 43300784 G G A A A A G G G G G G G G G G G G G G
10 chr10_43315394 0 43315394 A A G G G G A A A A A A A A A A A A A A
10 chr10_43324683 0 43324683 A A A A A A A A A A T T A A A A A A A A
10 chr10_43325605 0 43325605 C C C C C C C C C C C C C T C C C C C C
10 chr10_43334880 0 43334880 G G G G G G G G A A A A G G G G G G G G
10 chr10_43336066 0 43336066 C C C C C C C C C C C C T T C T C C C C
10 chr10_43342931 0 43342931 A A A A A A A A A A A A A A A G A A A A
10 chr10_43355320 0 43355320 G G G G G G G G A G A A G G G G G G G G
10 chr10_43362526 0 43362526 G G G G A G G G G G G G G G G G G G G G
10 chr10_43368403 0 43368403 C C T T T T T T T T T T T T T T T T C C
10 chr10_43370240 0 43370240 G G G G G G G G A A A A G G G G G G G G
10 chr10_43370982 0 43370982 T T T T T T T T G G G G T T T T T T T T
10 chr10_43380580 0 43380580 T T T T G T T T T T T T T T T T T T T T
10 chr10_43380668 0 43380668 A A A A A A A A G G G G A A A A A A A A
10 chr10_43385853 0 43385853 A A A A A A A A A G A G A A A A A A A A
10 chr10_43394009 0 43394009 A A A A A A A A A A A A A A A A G G A A
10 chr10_43399786 0 43399786 C C C C C C C C C T C C C C C C C C C C
10 chr10_43414549 0 43414549 A A A A A T A A A A A A A A A A A A A A
10 chr10_43415533 0 43415533 T T T T T T T T G T G G T T T T T T T T
10 chr10_43424629 0 43424629 G G G G G G G G A A A A G G G G G G G G
10 chr10_43425907 0 43425907 A A A A A A A A G G G G A A A A A A A A
10 chr10_43426642 0 43426642 A A A G A A A A A A A A A A A A A A A A
10 chr10_43431420 0 43431420 T T T T T T T T T T T T C C T T T T T T
10 chr10_43434819 0 43434819 A A A A A A A A G G A G A A A A A A A A
10 chr10_43436967 0 43436967 A A A A A A A A A A A A A A G G A A A A
10 chr10_43437695 0 43437695 G G G G G G G G G G G G G G G G A A G G
10 chr10_43437931 0 43437931 G G G G G G G G G T G T G G G G G G G G
10 chr10_43444950 0 43444950 C C C C C C C C A A A A C C C C C C C C
10 chr10_43449147 0 43449147 A A G G A A A A A A A A A A A A A A A A
10 chr10_43450805 0 43450805 G G G G G G G G C G C C G G G G G G G G
10 chr10_43453007 0 43453007 C C C T C C C C C C C C C C C C C C C C
10 chr10_43461272 0 43461272 C C C C A C C C C C C C C C C C C C C C
10 chr10_43461869 0 43461869 C C C C C C C C T T T T C C C C C C C C
10 chr10_43483575 0 43483575 C C C C C C C C G G G G C C C C C C C C
10 chr10_43495594 0 43495594 G G G G G G G G G G G G G G G G A A G G
10 chr10_43498172 0 43498172 T T T T T T C C T T T T T T T T T T T T
10 chr10_43503477 0 43503477 G G G G T T G G G G G G G G G G G G G G
10 chr10_43512308 0 43512308 T T C C C C T T C C C C C C C C C C T T
10 chr10_43512990 0 43512990 A A A A A A A A A A A A A A A G A A A A
10 chr10_43527057 0 43527057 A A A A A A A A G G G G A A A A A A A A
10 chr10_43530426 0 43530426 T T T T T T T T C C C C T T T T T T T T
10 chr10_43534260 0 43534260 C C A A A A C C A A A A A A A A A A A A
10 chr10_43537166 0 43537166 A A A A A G A A A A A A A A A A A A A A
10 chr10_43545382 0 43545382 G G G G G G G G G G G G G G T T G G G G
10 chr10_43554655 0 43554655 T T C C C C T T C C C C C C C C C C T T
10 chr10_43568642 0 43568642 T T T T T T T T C C C C T T T T T T T T
10 chr10_43582673 0 43582673 T T T T T T T T T T T T T T C C T T T T
10 chr10_43588907 0 43588907 C C C C C C C C C C C C C C C C A A C C
10 chr10_43595168 0 43595168 T T T T T T T T C C C C T T T T T T T T
10 chr10_43602252 0 43602252 T T T T T T T T T T T T G T T T T T T T
10 chr10_43619298 0 43619298 C C C C C C T T C C C C C C C C C C C C
10 chr10_43633007 0 43633007 A A A A A A A A G G G G A A A A A A A A
10 chr10_43643342 0 43643342 T T T T T T T T G T T T T T T T T T T T
10 chr10_43644213 0 43644213 G G G G G G G G A G G G G G G G G G G G
10 chr10_43649191 0 43649191 A A A A A A A A A A A A A G A A A A A A
10 chr10_43650504 0 43650504 T T T T C T T T T T T T T T T T T T T T
10 chr10_43652789 0 43652789 C C C C C C C C C C C C C G C C C C C C
10 chr10_43656754 0 43656754 G G G G G G G G G G G G G G G G A A G G
10 chr10_43663085 0 43663085 G G G G G G G G G G G G G T G G G G G G
10 chr10_43670485 0 43670485 G G A G G G G G G G G G G G G G G G G G
10 chr10_43677411 0 43677411 C C C C C C C C C C C C C C C T C C C C
10 chr10_43704563 0 43704563 G G G G A A G G A A A A A A A A A A G G
10 chr10_43705778 0 43705778 G G G G G G G G G G G G G T G G G G G G
10 chr10_43707901 0 43707901 G G G G G G G G G G G G G G G G A A G G
10 chr10_43708061 0 43708061 C C T T C C C C C C C C C C C C C C C C
10 chr10_43709244 0 43709244 G G G G G T G G G G G G G G G G G G G G
10 chr10_43717240 0 43717240 C C C C C C C C A A A A C C C C C C C C
10 chr10_43718414 0 43718414 T T T T T T T T G T T T T T T T T T T T
10 chr10_43718524 0 43718524 A G G G G G G G G G G G G G G G G G G G
10 chr10_43722186 0 43722186 T T T T T T T T C C C C T T T T T T T T
10 chr10_43725681 0 43725681 C C G G C G C C G G G G C C C C C C C C
10 chr10_43734210 0 43734210 T T T T C T T T T T T T T T T T T T T T
10 chr10_43747081 0 43747081 G G A A A G G G G G G G G G G G G G G G
10 chr10_43755252 0 43755252 C C C C C C C C A A A A C C C C C C C C
10 chr10_43757256 0 43757256 G G G G G G G G A A A A G G G G G G G G
10 chr10_43758561 0 43758561 T T T T T T T T T T T T C T T T T T T T
10 chr10_43762473 0 43762473 A A A A A A A A T T T T A A A A A A A A
10 chr10_43763592 0 43763592 C C A A C C C C C C C C C C C C C C C C
10 chr10_43773647 0 43773647 A A A A A G A A A A A A A A A A A A A A
10 chr10_43784681 0 43784681 C C C C C C T T C C C C C C C C C C C C
10 chr10_43787696 0 43787696 G G G G G G A A G G G G G G G G G G G G
10 chr10_43788989 0 43788989 A A A A A T A A A A A A A A A A A A A A
10 chr10_43791315 0 43791315 A A G G G G G G G G G G G G G G G G A A
10 chr10_43801391 0 43801391 T T T T T T T T T T T T T T C T T T T T
10 chr10_43811266 0 43811266 C C C C C C C C T T T T C C C C C C C C
10 chr10_43822704 0 43822704 G G G G G G G G G G G G G T G G G G G G
10 chr10_43844305 0 43844305 C C C C C C C C C C C C C T C C C C C C
10 chr10_43846587 0 43846587 G G G G G G G G A A A A G G G G G G G G
10 chr10_43855205 0 43855205 C C C C C C C C T T T T C C C C C C C C
10 chr10_43862411 0 43862411 C C C C C C C C A A A A C C C C C C C C
10 chr10_43866601 0 43866601 T T C C T T T T T T T T T T T T T T T T
10 chr10_43867667 0 43867667 G G G G G G G G C G G G G G G G G G G G
10 chr10_43868191 0 43868191 C C C C C C C C C C C C C T C C C C C C
10 chr10_43872755 0 43872755 G G G G G G G G A A A A G G G G G G G G
10 chr10_43873084 0 43873084 G G G G G G G G G G G G C C G G G G G G
10 chr10_43873948 0 43873948 G G G G G G G G A A A A G G G G G G G G
10 chr10_43890989 0 43890989 G G G G G G G G A A A A G G G G G G G G
10 chr10_43894974 0 43894974 G G G G G G G G G G G G A G G G G G G G
10 chr10_43896047 0 43896047 A A C C C C A A A A A A A A A A A A A A
10 chr10_43903540 0 43903540 T T T T C C T T T T T T T T T T T T T T
10 chr10_43904020 0 43904020 C C A A C C C C C C C C C C C C C C C C
10 chr10_43910843 0 43910843 G G G G G G G G G G G G A A G G G G G G
10 chr10_43928423 0 43928423 C C T T T T C C T T T T T T T T T T C C
10 chr10_43938021 0 43938021 G G G G G G G G G G G G G G G G A A G G
10 chr10_43945442 0 43945442 T T T T T T T T C C C C T T T T T T T T
10 chr10_43950589 0 43950589 T T T T T T T T C C C C T T T T T T T T
10 chr10_43951083 0 43951083 A A A A A A A A G G G G A A A A A A A A
10 chr10_43957513 0 43957513 T T T T T T T T G G G G T T T T T T T T
10 chr10_43961617 0 43961617 G G G G A G G G G G G G G G G G G G G G
10 chr10_43963692 0 43963692 T T T T T T T T C T T T T T T T T T T T
10 chr10_43969298 0 43969298 A A A A A A A A G G G G A A A A A A A A
10 chr10_43978061 0 43978061 C C C C C C C C C C A C C C C C C C C C
10 chr10_43981951 0 43981951 A T A A A A A A A A A A A A A A A A T T
10 chr10_43982187 0 43982187 C C A C C C C C C C C C C C C C C C C C
10 chr10_43985553 0 43985553 G G G G G G G G T T T T G G G G G G G G
10 chr10_43992124 0 43992124 A G G G G G G G G G G G G G G G G G G G
10 chr10_43992502 0 43992502 G G A A A A G G A A A A A A A A A A G G
10 chr10_44008047 0 44008047 G G G G G G G G G G A G G G G G G G G G
10 chr10_44016882 0 44016882 C C C C C C C C T T T T C C C C C C C C
10 chr10_44021405 0 44021405 T T T T T T T T C C C C T T T T T T T T
10 chr10_44024077 0 44024077 C T T T T T C C T T T T T T T T T T T T
10 chr10_44025364 0 44025364 G G G G G G G G A G G G G G G G G G G G
10 chr10_44028758 0 44028758 A A A A A A A A C C C C A A A A A A A A
10 chr10_44037896 0 44037896 T T T T T T T T C T T T T T T T T T T T
10 chr10_44039997 0 44039997 G G G T G G G G G G G G G G G G G G G G
10 chr10_44041564 0 44041564 G G G G A G G G A A A A A A A A A A G G
10 chr10_44043483 0 44043483 T T C C C C T T C C C C C C C C C C T T
10 chr10_44059621 0 44059621 T T T T T T T T C C C C T T T T T T T T
10 chr10_44059790 0 44059790 G G A G A G G G G G G G G G G G G G G G
10 chr10_44089107 0 44089107 G G G G G G G G G G G G T T G G G G G G
10 chr10_44096031 0 44096031 G G G G A G G G G G G G G G G G G G G G
10 chr10_44099067 0 44099067 A A A A A C A A A A A A A A A A A A A A
10 chr10_44137412 0 44137412 A A A A A G A A A A A A A A A A A A A A
10 chr10_44140958 0 44140958 C C T T C T C C C C C C C C C C C C C C
10 chr10_44142020 0 44142020 T T T T C T T T T T T T T T T T T T T T
10 chr10_44163183 0 44163183 T T T T T T T T G G G G T T T T T T T T
10 chr10_44168958 0 44168958 A A A A A A A A A A A A A A G G A A A A
10 chr10_44186969 0 44186969 A A A A A G A A A A A A A A A A A A A A
10 chr10_44188945 0 44188945 T T T T T T T T C C C C T T T T T T T T
10 chr10_44189078 0 44189078 G G C G C G G G G G G G G G G G G G G G
10 chr10_44192893 0 44192893 G G G G G G G G G G G G G G G G T T G G
10 chr10_44199080 0 44199080 C C C C T T C C C C C C C C C C C C C C
10 chr10_44211210 0 44211210 A A G G G G A A G G G G G G G G G G A A
10 chr10_44223339 0 44223339 C C T T T T C C C C C C C C C C C C C C
10 chr10_44227533 0 44227533 A A G G A A A A A A A A A A A A A A A A
10 chr10_44229101 0 44229101 C C C C C C C C T T T T C C C C C C C C
10 chr10_44237836 0 44237836 G G G G G G G G G G A G G G G G G G G G
10 chr10_44239986 0 44239986 G G G G G G G G A A G G G G A G G G G G
10 chr10_44264006 0 44264006 T T T T T T T T G G G G T T T T T T T T
10 chr10_44273864 0 44273864 A A A A A A A A A A A A A A A A G G A A
10 chr10_44275982 0 44275982 T T T T T T T T T T C T T T T T T T T T
10 chr10_44276007 0 44276007 G G G G G G G G G G G G A G G G G G G G
10 chr10_44278528 0 44278528 T T T T T T T T T T T T G T T T T T T T
10 chr10_44292191 0 44292191 G G G G G G G G G G G G C C G G C C G G
10 chr10_44294422 0 44294422 G G A A A G G G G G G G G G G G G G G G
10 chr10_44296233 0 44296233 G G G G G G G G G G G G G G G G A A G G
10 chr10_44300190 0 44300190 A C A A A A A A A A A A A A A A A A A A
10 chr10_44311924 0 44311924 A A G G A A A A A A A A A A A A A A A A
10 chr10_44313805 0 44313805 G G G G A G G G G G G G G G G G G G G G
10 chr10_44314196 0 44314196 T T G G T T T T T T T T T T T T T T T T
10 chr10_44314957 0 44314957 T T T T T T T T T T T T T T T T A A T T
10 chr10_44323402 0 44323402 T T T T T T T T T T T T C T T T T T T T
10 chr10_44327245 0 44327245 A T A A A A T T A A A A A A A A A A A A
10 chr10_44327860 0 44327860 A A A A A A A A A A A A A A A A C C A A
10 chr10_44334179 0 44334179 A A A A A A A A T T T T A A A A A A A A
10 chr10_44338584 0 44338584 G G G G G G G G G G G G A A G G G G G G
10 chr10_44338848 0 44338848 C C T T T T C C C C C C T T T T T T C C
10 chr10_44349188 0 44349188 G G G G G G G G T T T T G G G G G G G G
10 chr10_44349608 0 44349608 G G G G G G G G G G G G G G G G T T G G
10 chr10_44350865 0 44350865 C C C C C C C C T T T T C C C C C C C C
10 chr10_44351402 0 44351402 A A A A A A A A A A A A C C A A A A A A
10 chr10_44353536 0 44353536 A G G G G G A A G G G G G G G G G G G G
10 chr10_44356639 0 44356639 A A A A A A A A G G G G A A A A A A A A
10 chr10_44361431 0 44361431 T T C T T T T T T T T T T T T T T T T T
10 chr10_44366169 0 44366169 C C C C C C C C C C C T C C C C C C C C
10 chr10_44384157 0 44384157 C C C C C C C C C C C C C C T T C C C C
10 chr10_44387981 0 44387981 A A A A A A A A A A A A G G A A A A A A
10 chr10_44392799 0 44392799 T T T T T T T T T T T T T T T T C C T T
10 chr10_44396882 0 44396882 G G G G G G G G A G G G G G G G G G G G
10 chr10_44400641 0 44400641 G G G G G G G G G G G T G G G G G G G G
10 chr10_44401223 0 44401223 C C C C C C C C C C C C C C T T C C C C
10 chr10_44405474 0 44405474 G G G G A A G G A A A A G G G G G G G G
10 chr10_44408317 0 44408317 C C C C C C C C C C C C T T C C C C C C
10 chr10_44410168 0 44410168 C C C C C C C C C C C C G G C C C C C C
10 chr10_44448185 0 44448185 T T T T T T T T C T T T T T T T T T T T
10 chr10_44456293 0 44456293 C C A C C C C C C C C C C C C C C C C C
10 chr10_44458363 0 44458363 C C C C C C C C T T T T C C C C C C C C
10 chr10_44463754 0 44463754 A A A A A A A A G G G G A A A A A A A A
10 chr10_44474517 0 44474517 G G G G C C G G G G G G G G G G G G G G
10 chr10_44475683 0 44475683 T T T T T T T T T T T T G T T T T T T T
10 chr10_44487092 0 44487092 C C C C C C C C G G G G C C C C C C C C
10 chr10_44502700 0 44502700 T T C C C C T T T T T T T T T T T T T T
10 chr10_44510860 0 44510860 A A A A A A A A C C C C A A A A A A C C
10 chr10_44540523 0 44540523 C C C C C C C C A A A A C C C C C C C C
10 chr10_44546828 0 44546828 A A A A A A A A A A A A A A G G A A A A
10 chr10_44548921 0 44548921 C C C C T T C C C C C C C C C C C C C C
10 chr10_44549052 0 44549052 C C C C T T C C C C C C C C C C C C C C
10 chr10_44567553 0 44567553 A A A A A A A A A G A G A A A A A A A A
10 chr10_44569592 0 44569592 C C C C C C A A C C C C C C C C C C C C
10 chr10_44570992 0 44570992 C C C C C C C C C C C C C C G G G G C C
10 chr10_44572140 0 44572140 C C C C C C C C C C C C C C C C T T C C
10 chr10_44576305 0 44576305 T T T T T T T T A A A A T T T T T T T T
10 chr10_44582037 0 44582037 C C C C C C C C C C C C C T C C C C C C
10 chr10_44584390 0 44584390 C T C C C C C C C C C C C C C C C C C C
10 chr10_44588401 0 44588401 G G G G G T G G G G G G G G G G G G G G
10 chr10_44592893 0 44592893 G G C C G G G G G G G G G G G G G G G G
10 chr10_44605130 0 44605130 A A A A T T A A A A A A A A A A A A A A
10 chr10_44610479 0 44610479 T T C C C C T T C C C C C C C C C C T T
10 chr10_44636873 0 44636873 C C T T C C C C C C C C C C C C C C C C
10 chr10_44643909 0 44643909 A A A A A A A A G G G G A A A A A A A A
10 chr10_44654292 0 44654292 A A A A A A A A A A A T A A A A A A A A
10 chr10_44654840 0 44654840 A A A A A A A A A A A A A C A A A A A A
10 chr10_44655914 0 44655914 A A A A A A A A A A A A A A C C A A A A
10 chr10_44666220 0 44666220 T T T T T T T T C C C C T T T T T T T T
10 chr10_44672250 0 44672250 C C C C A C C C C C C C C C C C C C C C
10 chr10_44677709 0 44677709 C C C C C T C C C C C C C C C C C C C C
10 chr10_44697122 0 44697122 G G G G G G G G G G G G A A G G A A G G
10 chr10_44701410 0 44701410 C C C C C C C C C C C C G G C C C C C C
10 chr10_44706979 0 44706979 C T T T T T T T T T T T T T T T T T C C
10 chr10_44707426 0 44707426 A A A A A A A A A A A A A A T T A A A A
10 chr10_44723812 0 44723812 C C C C C C C C C C C C C T C C C C C C
10 chr10_44740126 0 44740126 A A A A A G A A A A A A A A A A A A A A
10 chr10_44746003 0 44746003 C C C C C C C C C G C C C C C C C C C C
10 chr10_44747443 0 44747443 G G G G G G G G G G G T G G G G G G G G
10 chr10_44748158 0 44748158 C C C C C C C C A A A A C C C C C C C C
10 chr10_44750392 0 44750392 A A A A A A A A C C C C A A A A A A A A
10 chr10_44750595 0 44750595 C C C C C C C C C C C C A C C C C C C C
10 chr10_44757217 0 44757217 C C T T C T C C C C C C C C C C C C C C
10 chr10_44758720 0 44758720 C C C C C C C C C C C T C C C C C C C C
10 chr10_44763670 0 44763670 C C C C C C C C T T T T C C C C C C C C
10 chr10_44770513 0 44770513 A A A A A A A A A A A C A A A A A A A A
10 chr10_44782288 0 44782288 C C C C C C C C T T T T C C C C C C C C
10 chr10_44782635 0 44782635 G G G G G G G G A A A A G G G G G G G G
10 chr10_44805961 0 44805961 C C T T C C C C C C C C C C C C C C C C
10 chr10_44809637 0 44809637 G G A A A A G G G G G G A A A A A A G G
10 chr10_44814060 0 44814060 A A A A A A A A A A A A G G G G G G A A
10 chr10_44819195 0 44819195 A A G G A G A A A A A A A A A A A A A A
10 chr10_44824147 0 44824147 C C C C C C C C C G C C C C C C C C C C
10 chr10_44824586 0 44824586 G G G G G T G G G G G G G G G G G G G G
10 chr10_44824737 0 44824737 A A A A A A A A A C A A A A A A A A A A
10 chr10_44827278 0 44827278 A A G G A G A A A A A A A A A A A A A A
10 chr10_44829541 0 44829541 C C C C C C C C C C C C C G C C C C C C
10 chr10_44839517 0 44839517 C C C C C C C C A A A A C C C C C C C C
10 chr10_44847114 0 44847114 G G G G G G G G G G G G G G G G A A G G
10 chr10_44860192 0 44860192 C C C C C C C C G G G G C C C C C C C C
10 chr10_44865244 0 44865244 A A A A A G A A A A A A A A A A A A A A
10 chr10_44866682 0 44866682 C C C C C C C C C C C C C C T T C C C C
10 chr10_44879431 0 44879431 C C C C C C C C T T T T C C C C C C C C
10 chr10_44881992 0 44881992 A A G G G G G G G G G G G G G G G G A A
10 chr10_44883702 0 44883702 T T T T A T T T T T T T T T T T T T T T
10 chr10_44897218 0 44897218 T T T T T T T T G G G G T T T T T T T T
10 chr10_44909708 0 44909708 A A A A A T A A A A A A A A A A A A A A
10 chr10_44910795 0 44910795 C C C C C T C C C C C C C C C C C C C C
10 chr10_44912939 0 44912939 T T T T T T T T T T G T T T T T T T T T
10 chr10_44916433 0 44916433 T T T T T T T T T T C T T T T T T T T T
10 chr10_44917405 0 44917405 C C C C C C C C C C C C C C T T C C C C
10 chr10_44923528 0 44923528 C C C C C C C C C C C C C C C C A A C C
10 chr10_44924927 0 44924927 T T T T T T T T G G G G T T T T T T T T
10 chr10_44932141 0 44932141 T T T T C C T T T T T T T T T T T T T T
10 chr10_44935991 0 44935991 T T T T T T T T C C C C T T T T T T T T
10 chr10_44941165 0 44941165 G G G G G G G G A G A A G G G G G G G G
10 chr10_44944167 0 44944167 G G G G G G G G A A A A G G G G G G G G
10 chr10_44975567 0 44975567 A G G G G G G G G G G G G G G G G G G G
10 chr10_44976404 0 44976404 C T C C C C T T C C C C C C C C C C T T
10 chr10_44979984 0 44979984 G G G G G G G G G G G G G G G G C C G G
10 chr10_44981417 0 44981417 T T T T T T T T C C C C T T T T T T T T
10 chr10_44992197 0 44992197 G G A A A A G G A A A A A A A A A A G G
10 chr10_44999726 0 44999726 A A A A A A A A A A A A A A A A G G A A
10 chr10_45003990 0 45003990 C C C C C C C C A A A A C C C C C C C C
10 chr10_45005264 0 45005264 T T C C C C T T C C C C C C C C C C T T
10 chr10_45015442 0 45015442 T T T T T T T T C C C C T T T T T T T T
10 chr10_45017874 0 45017874 G G G G A G G G G G G G A G G G G G G G
10 chr10_45020814 0 45020814 T T T T T T T T T T T T G T T T T T T T
10 chr10_45037108 0 45037108 C C C C C C C C C C C C C C A C C C C C
10 chr10_45039436 0 45039436 G G G G G G G G G G G G A G G G G G G G
10 chr10_45039740 0 45039740 T T T T T T T T T T T T C T T T T T T T
10 chr10_45041028 0 45041028 A A A A A A A A A A A A A A A G A A A A
10 chr10_45041753 0 45041753 A A A A A A A A T T T T A A A A A A A A
10 chr10_45043040 0 45043040 T T T T T T T T C C C C T T T T T T T T
10 chr10_45043098 0 45043098 C C C C C C C C C C C C A C C C C C C C
10 chr10_45059262 0 45059262 A A A A A A A A T T T T A A A A A A A A
10 chr10_45066054 0 45066054 T T T T C T T T T T T T T T T T T T T T
10 chr10_45066654 0 45066654 A A A A A C A A A A A A A A A A A A A A
10 chr10_45078663 0 45078663 G G T T T T G G T T T T T T T T T T G G
10 chr10_45078820 0 45078820 T T T T C T T T T T T T T T T T T T T T
10 chr10_45086099 0 45086099 T T T T T T T T T T T T T T T T A A T T
10 chr10_45088345 0 45088345 G G G G G T G G G G G G G G G G G G G G
10 chr10_45103036 0 45103036 T T T T T T T T T T T T T T G G T T T T
10 chr10_45105916 0 45105916 A A A A A A A A G G G G A A A A A A A A
10 chr10_45106010 0 45106010 A A A A A A A A C C C C A A A A A A A A
10 chr10_45106624 0 45106624 G G G G G G G G G G G G G G A A G G G G
10 chr10_45109170 0 45109170 C C C C C C C C C C C C C C T T C C C C
10 chr10_45110859 0 45110859 C C C C C C C C T T T T C C C C C C C C
10 chr10_45128470 0 45128470 T T T T T T T T T T T T A T T T T T T T
10 chr10_45132220 0 45132220 C C C C C C C C C C C C C C C C T T C C
10 chr10_45147549 0 45147549 A A A A A A A A A A A A A A A G A A A A
10 chr10_45150006 0 45150006 A A A A A A A A G G G G A A A A A A A A
10 chr10_45151769 0 45151769 A A A A A A A A C C C C A A A A A A A A
10 chr10_45172709 0 45172709 T T T T C T T T T T T T T T T T T T T T
10 chr10_45182024 0 45182024 T T T T T T T T T T C T T T T T T T T T
10 chr10_45186778 0 45186778 C C C C C C C C T T T T C C C C C C C C
10 chr10_45197791 0 45197791 T T T T T T T T T T T T T T T T C C T T
10 chr10_45199093 0 45199093 G G G G G G A A G G G G G G G G G G G G
10 chr10_45209655 0 45209655 C C C C C T C C C C C C C C C C C C C C
10 chr10_45215510 0 45215510 C C A A A A C C A A A A A A A A A A C C
10 chr10_45228532 0 45228532 C C C C C C C C A A C C C C C C C C C C
10 chr10_45235490 0 45235490 G G G G G G G G A A G G G G G G G G G G
10 chr10_45238443 0 45238443 C C T T C T C C C C C C C C C C C C T T
10 chr10_45243861 0 45243861 A A A A A A A A A A A A T T A A A A A A
10 chr10_45265487 0 45265487 G G G G G G G G G G G G G G A G G G G G
10 chr10_45266895 0 45266895 T T T T C C T T T T T T T T T T T T T T
10 chr10_45287962 0 45287962 T T T T T T T T T T T T T T T T G G T T
10 chr10_45293406 0 45293406 G G G G G G G G G G G G G G G T G G G G
10 chr10_45311557 0 45311557 C C C C C C C C C C C C T T C C C C C C
10 chr10_45313507 0 45313507 T T T T C T T T T T T T T T T T T T T T
10 chr10_45318925 0 45318925 T T T T T T T T T T T T T T T T C C T T
10 chr10_45330267 0 45330267 A G G G G G G G G G G G G G G G G G G G
10 chr10_45338923 0 45338923 C C C C C C C C A A A A C C C C C C C C
10 chr10_45344142 0 45344142 T T T T T T T T T T T T T T C T T T T T
10 chr10_45351919 0 45351919 T T T T T T T T T T T T T T T T G G T T
10 chr10_45373096 0 45373096 G G G G G G G G C C C C G G G G G G G G
10 chr10_45393571 0 45393571 A A A A A A A A G G G G A A A A A A A A
10 chr10_45397970 0 45397970 G G A A A G G G G G G G A A A A A A G G
10 chr10_45400216 0 45400216 G G G G G G G G A A A A G G G G G G G G
10 chr10_45401694 0 45401694 T T T T T T T T C C C C T T T T T T T T
10 chr10_45404784 0 45404784 G G G G G G G G A A A A G G G G G G G G
10 chr10_45405456 0 45405456 T T T T T T T T C C C C T T T T T T T T
10 chr10_45406548 0 45406548 G G G G G G G G G G G G G G T T G G G G
10 chr10_45408963 0 45408963 C C C C C T C C C C C C C C C C C C C C
10 chr10_45426921 0 45426921 C C T T T T C C C C C C T T T T T T C C
10 chr10_45427438 0 45427438 C C C C C C C C T T T T C C C C C C C C
10 chr10_45428442 0 45428442 G G G G G G G G A A A A G G G G G G G G
10 chr10_45445936 0 45445936 T T T T T T T T T T T T T T C T T T T T
10 chr10_45445944 0 45445944 T T G G G T T T T T T T T T T T T T T T
10 chr10_45450459 0 45450459 C C T T T T C C T T T T T T T T T T C C
10 chr10_45459556 0 45459556 C C C C C C C C C C C C C C C T C C C C
10 chr10_45467710 0 45467710 T T C C C C C C C C C C C C C C C C T T
10 chr10_45474000 0 45474000 C C C C C C C C T T C T C C C C C C C C
10 chr10_45477168 0 45477168 A A A A A A A A G G G G A A A A A A A A
10 chr10_45478683 0 45478683 A A A A A A A A C C C C A A A A A A A A
10 chr10_45481666 0 45481666 T T T T T T T T C C C C T T T T T T T T
10 chr10_45482360 0 45482360 A A A A A G A A A A A A A A A A A A A A
10 chr10_45482671 0 45482671 T T T T T T T T C C C C T T T T T T T T
10 chr10_45498760 0 45498760 C C C C C C C C C C C T C C C C C C C C
10 chr10_45511821 0 45511821 A A A T A A A A A A A A A A A A A A A A
10 chr10_45514396 0 45514396 A A G G G G A A A A A A A A A A A A A A
10 chr10_45515250 0 45515250 C C A A A A C C C C C C A A A A A A C C
10 chr10_45515292 0 45515292 T T C C C C T T C C C C C C C C C C T T
10 chr10_45515567 0 45515567 T T T T T T T T T T T T C T T T T T T T
10 chr10_45518185 0 45518185 A A G G G G A A A A A A A A A A A A A A
10 chr10_45523298 0 45523298 T T T T T T T T G G G G T T T T T T T T
10 chr10_45524580 0 45524580 A A A A A A A A A A A A C C C C C C A A
10 chr10_45525305 0 45525305 A A A A A A A A A A A A G G G G G G A A
10 chr10_45525463 0 45525463 G G G G C G G G G G G G G G G G G G G G
10 chr10_45527230 0 45527230 A A A A A A A A A A A A A A A A G G A A
10 chr10_45531783 0 45531783 C C C C A C C C C C C C C C C C C C C C
10 chr10_45537123 0 45537123 T T C T T T T T T T T T T T T T T T T T
10 chr10_45552126 0 45552126 C C C C C C C C C C C C C C C C T T C C
10 chr10_45570174 0 45570174 G G G G G G G G G G G T G G G G G G G G
10 chr10_45577048 0 45577048 G G A G G G G G G G G G G G G G G G G G
10 chr10_45578719 0 45578719 A A A A A A A A A A A A A G A A A A A A
10 chr10_45581212 0 45581212 C C C C C C C C C T T T C C C C C C C C
10 chr10_45581453 0 45581453 G G G G G G G G A A A G G G G G G G G G
10 chr10_45581929 0 45581929 A A A A A A A A G G G G A A A A A A A A
10 chr10_45584314 0 45584314 T T A A A A T T A A A A A A A A A A T T
10 chr10_45590561 0 45590561 G G A A A A G G A A A A A A A A A A A A
10 chr10_45592430 0 45592430 C C C C C C C C A A A C C C C C C C C C
10 chr10_45593238 0 45593238 C C C T C C C C C C C C C C C C C C C C
10 chr10_45593239 0 45593239 T T G T G G T T T T T T T T T T T T T T
10 chr10_45594748 0 45594748 A A A A A A A A A A A A G G G G A A A A
10 chr10_45596278 0 45596278 G G G G C G G G G G G G G G G G G G G G
10 chr10_45598945 0 45598945 C C C C C C C C C C C C G G C C C C C C
10 chr10_45615500 0 45615500 C C C C C C C C T T T T T T T T T T C C
10 chr10_45628633 0 45628633 C C C C C C C C C G C C C C C C C C C C
10 chr10_45628862 0 45628862 A A A A A A A A G G A G A A A A A A A A
10 chr10_45630949 0 45630949 A A A A A A A A A G G G A A A A A A A A
10 chr10_45631082 0 45631082 C C C C C C C C C C C C C C T T C C C C
10 chr10_45631410 0 45631410 G G G G G G G G G T G G G G G G G G G G
10 chr10_45633180 0 45633180 A A A A A A A A G G G G A A A A A A A A
10 chr10_45640121 0 45640121 T T T T T T T T T T T T T T C T T T T T
10 chr10_45646130 0 45646130 C C C C C C C C C C C C C C C C T T C C
10 chr10_45656179 0 45656179 G G G G G G G G G G G G A A G G G G G G
10 chr10_45659469 0 45659469 G G G G G G G G A G G G G G G G G G G G
10 chr10_45678882 0 45678882 T T C C C C T T C C C C C C C C C C C C
10 chr10_45679296 0 45679296 C C C C C C C C C C C C C C C T C C C C
10 chr10_45690001 0 45690001 A A A A A A G G A A A A A A A A A A G G
10 chr10_45693453 0 45693453 A A A A A A A A C C C C A A A A A A A A
10 chr10_45695997 0 45695997 C C C T C C C C C C C C C C C C C C C C
10 chr10_45696286 0 45696286 G G A G G G G G G G G G G G G G G G G G
10 chr10_45699185 0 45699185 G G G T G G G G G G G G G G G G G G G G
10 chr10_45705254 0 45705254 C C C C C C C C T T T T C C C C C C C C
10 chr10_45705615 0 45705615 C C C C C C C C C T C C C C C C C C C C
10 chr10_45728952 0 45728952 G G G G G G G G G G G T G G G G G G G G
10 chr10_45730677 0 45730677 A A A A A A A A A A A A A A A A C C A A
10 chr10_45733112 0 45733112 C C C C C C C C C C C C C C C C T T C C
10 chr10_45741755 0 45741755 C C C C C C C C C C C C C C C T C C C C
10 chr10_45741794 0 45741794 G G G G G G G G A A A A G G G G G G G G
10 chr10_45751005 0 45751005 C C C C C C C C C C C C C T C C C C C C
10 chr10_45754221 0 45754221 C C C C C C C C G G G G C C C C C C C C
10 chr10_45755467 0 45755467 G G A A G G G G G G G G G G G G G G G G
10 chr10_45765298 0 45765298 C C C C C C C C C C C T C C C C C C C C
10 chr10_45767844 0 45767844 C T T T T T T T T T T T T T T T T T T T
10 chr10_45788548 0 45788548 G G A A G G G G G G G G A A A A A A G G
10 chr10_45798715 0 45798715 T T T T T T T T T T T T C T C C C C T T
10 chr10_45812112 0 45812112 G G A A A A G G A A A A A A A A A A G G
10 chr10_45812858 0 45812858 C C T T T T C C C C C C C C C C C C C C
10 chr10_45824012 0 45824012 A A A A A A A A A C A A A A A A A A A A
10 chr10_45827953 0 45827953 T T T T T T T T G G G G T T T T T T T T
10 chr10_45844032 0 45844032 A A C C C C A A C C C C C C C C C C A A
10 chr10_45852155 0 45852155 G G A A A A G G G G G G G G G G G G G G
10 chr10_45852168 0 45852168 C C C C C C C C C C C C T T T T T T C C
10 chr10_45853733 0 45853733 G G G G G G G G A A A A G G G G G G G G
10 chr10_45856986 0 45856986 G G A A A A G G G G G G A A A A A A G G
10 chr10_45865917 0 45865917 T T T T T T T T T T T T T T T T C T T T
10 chr10_45866558 0 45866558 A A A A A A A A C C C C A A A A A A A A
10 chr10_45867386 0 45867386 T T T T T T T T T T T T T T T T G T T T
10 chr10_45870853 0 45870853 G G T T T T G G T T T T T T T T T T G G
10 chr10_45878470 0 45878470 G G G G G G G G A A A A G G G G G G G G
10 chr10_45882698 0 45882698 A A A A A A A A A A A A G G A A A A A A
10 chr10_45886277 0 45886277 T T T T T T T T T T T T C T T T T T T T
10 chr10_45888333 0 45888333 G G G G G G G G G G G G A G G G G G G G
10 chr10_45904650 0 45904650 G G G G G G G G G G G G A G G G G G G G
10 chr10_45906658 0 45906658 G G G G G G G G C C C C G G G G G G G G
10 chr10_45938757 0 45938757 T T T T T T T T C C C C T T T T T T T T
10 chr10_45939039 0 45939039 G G G G G G G G C C C C G G G G G G G G
10 chr10_45945655 0 45945655 C C C C G G C C C C C C C C C C C C C C
10 chr10_45947047 0 45947047 C C C C C C C C C C C C T T C C C C C C
10 chr10_45950497 0 45950497 A A A A A A A A T T T T A A A A A A A A
10 chr10_45967627 0 45967627 C C C C C C C C C C C C C C C T C C C C
10 chr10_45970410 0 45970410 G G G G G G G G G G G G G G G T G G G G
10 chr10_45978378 0 45978378 C C C C C T C C C C C C C C C C C C C C
10 chr10_45992351 0 45992351 C C C T C T C C C C C C C C C C C C C C
10 chr10_45992796 0 45992796 G G G G G G G G G G G G G G A G G G G G
10 chr10_46010450 0 46010450 G G G G G G G G G G G G G G G G C C G G
10 chr10_46011680 0 46011680 C C C C C C C C C C C C C T C C C C C C
10 chr10_46031756 0 46031756 T T T T T T T T T T T T C T T T T T T T
10 chr10_46037517 0 46037517 G G G G G G G G G T G G G G G G G G G G
10 chr10_46043696 0 46043696 C C C C C C C C T T T T C C C C C C C C
10 chr10_46044999 0 46044999 C C C C A C C C C C C C C C C C C C C C
10 chr10_46047005 0 46047005 C C C C C C C C C C C C C T C C C C C C
10 chr10_46047510 0 46047510 G G G G G G G G G G G G A A G G G G G G
10 chr10_46049392 0 46049392 C C C C C C C C T T T T C C C C C C C C
10 chr10_46050362 0 46050362 T T T T T T T T T T T T G T T T T T T T
10 chr10_46051380 0 46051380 G G G G G G G G G G A G G G G G G G G G
10 chr10_46057199 0 46057199 G G G G G G G G G T G G G G G G G G G G
10 chr10_46057385 0 46057385 C C C C C C C C C C C C C C C C C T C C
10 chr10_46065195 0 46065195 C C C C C C C C C C C C C G C C G G C C
10 chr10_46069359 0 46069359 C C C C C C C C T T T T C C C C C C C C
10 chr10_46087809 0 46087809 G G A A A A G G A A A A A A A A A A G G
10 chr10_46090056 0 46090056 C C C C C T C C C C C C C C C C C C C C
10 chr10_46093845 0 46093845 A A A A A A A A G G G G A A A A A A A A
10 chr10_46097771 0 46097771 C C C C C C C C C C C C C C C C C T C C
10 chr10_46106412 0 46106412 A A A A A A A A A A A A A A A G A A A A
10 chr10_46106938 0 46106938 G G G G G G G G A A A A G G G G G G G G
10 chr10_46117084 0 46117084 T T T T T T T T T T T T A T T T T T T T
10 chr10_46121544 0 46121544 T T T T T T T T T T T T C T T T T T T T
10 chr10_46135048 0 46135048 G G G G G G G G C G G G G G G G G G G G
10 chr10_46136930 0 46136930 A A A A A A A A A A A A A A A T A A A A
10 chr10_46143427 0 46143427 G G G G G G G G G G G G G G G G A A G G
10 chr10_46157828 0 46157828 C C C T C C C C C C C C C C C C C C C C
10 chr10_46163993 0 46163993 G G C G G G G G G G G G G G G G G G G G
10 chr10_46166549 0 46166549 A C A A A A C C A A A A A A A A A A A A
10 chr10_46169183 0 46169183 T T T T T T T T T T T T C T T T T T T T
10 chr10_46175765 0 46175765 G G G G G G G G T T G T G G G G G G G G
10 chr10_46183391 0 46183391 G G G G G G G G A A A A G G G G G G G G
10 chr10_46184495 0 46184495 A A A C A A A A A A A A A A A A A A A A
10 chr10_46188050 0 46188050 C C C C C C C C G G G G C C C C C C C C
10 chr10_46201347 0 46201347 C C C C C T C C C C C C C C C C C C C C
10 chr10_46201850 0 46201850 G G G G G G G G G G G G G G C G G G G G
10 chr10_46203829 0 46203829 C C C C C C C C G G G G C C C C C C C C
10 chr10_46213352 0 46213352 C C C C C C C C A C A A C C C C C C C C
10 chr10_46215634 0 46215634 A A A A A A A A G G G G A A A A A A A A
10 chr10_46215915 0 46215915 C C C C C T C C C C C C C C C C C C C C
10 chr10_46229852 0 46229852 G G G G G G G G G G G G G G C G G G G G
10 chr10_46236005 0 46236005 A G A A A A G G A A A A A A A A A A A A
10 chr10_46248249 0 46248249 T T T T T T T T T T T T G T T T T T T T
10 chr10_46253373 0 46253373 T T T T T T T T T T T T T T T T C T T T
10 chr10_46256086 0 46256086 A A A A A A A A A C A C A A A A A A A A
10 chr10_46260458 0 46260458 A A A A A A A A G G G G A A A A A A A A
10 chr10_46263570 0 46263570 G G G G A G G G G G G G G G G G G G G G
10 chr10_46272066 0 46272066 G G G G G G G G T T T T G G G G G G G G
10 chr10_46272912 0 46272912 T T T T T T T T T T C T T T T T T T T T
10 chr10_46273345 0 46273345 A A G G A A A A A A A A A A A A A A A A
10 chr10_46281537 0 46281537 C C C C C C A A C C C C C C C C C C C C
10 chr10_46282765 0 46282765 A A A A A G A A A A A A A A A A A A A A
10 chr10_46291413 0 46291413 G G G G G G G G T T G G G G G G G G G G
10 chr10_46307996 0 46307996 C C C C C C C C C C C C C C C C T T C C
10 chr10_46308291 0 46308291 T T T T T T T T C C T T T T T T T T T T
10 chr10_46309013 0 46309013 G G G G A G G G G G G G A G G G G G G G
10 chr10_46312434 0 46312434 C C C C C T C C C C C C C C C C C C C C
10 chr10_46316572 0 46316572 A A A A A A A A A A A A A A A A G G A A
10 chr10_46321711 0 46321711 G G G G A G G G G G G G G G G G G G G G
10 chr10_46325727 0 46325727 G G G G G G G G G G A G G G G G G G G G
10 chr10_46336957 0 46336957 T T T T T T C C T T T T T T T T T T T T
10 chr10_46338354 0 46338354 A A A A A A A A A A A A A A A C A A A A
10 chr10_46347619 0 46347619 G G G G A G G G G G G G G G G G G G G G
10 chr10_46354601 0 46354601 C C C C C C C C C C C C T T C C C C C C
10 chr10_46358263 0 46358263 C C C C C C C C C C C C C T C C C C C C
10 chr10_46360241 0 46360241 C C C C C C C C C C C C C T C C C C C C
10 chr10_46368400 0 46368400 G G G G G G G G G G A A G G G G G G G G
10 chr10_46374843 0 46374843 A G A A A A A A A A A A A A A A A A A A
10 chr10_46390523 0 46390523 A A A A A A A A A A A T A A A A A A A A
10 chr10_46391225 0 46391225 A A A A A A A A T T T T A T T T T T A A
10 chr10_46403960 0 46403960 G G G G G G G G G G G G G G G G A G G G
10 chr10_46404823 0 46404823 G G A A A A G G G G G G G G G G G G G G
10 chr10_46406543 0 46406543 C C C C C C C C T T T T C C C C C C C C
10 chr10_46408217 0 46408217 A A A A A A A A C C C C A A A A A A A A
10 chr10_46412675 0 46412675 A A A A A C A A A A A A A A A A A A A A
10 chr10_46427531 0 46427531 G G G G G G G G G G G G G G G G A G G G
10 chr10_46429566 0 46429566 C C C C C C C C T T C C C C C C C C C C
10 chr10_46436468 0 46436468 T T T T T T T T T T T T C T T T T T T T
10 chr10_46436944 0 46436944 A A A A A A A A A A A A A G A A A A A A
10 chr10_46449420 0 46449420 A A A A A A A A G G A A A A A A A A A A
10 chr10_46449468 0 46449468 A A A A A A A A C C A A A A A A A A A A
10 chr10_46455235 0 46455235 C C C C C C C C C C C C A A C C C C C C
10 chr10_46456425 0 46456425 G G G G A G G G G G G G G G G G G G G G
10 chr10_46463995 0 46463995 A A A A A A A A G G G G A A A A A A A A
10 chr10_46488980 0 46488980 C C C C C C C C T T C T C C C C C C C C
10 chr10_46489398 0 46489398 G G A A A A G G A A A A A A A A A A G G
10 chr10_46493980 0 46493980 C C C C C C C C C C C C T T C C C C C C
10 chr10_46494011 0 46494011 C C C C C C C C A A A C C C C C C C C C
10 chr10_46497995 0 46497995 G G A A A A G G A A A A A A A A A A G G
10 chr10_46498361 0 46498361 T T T T T T T T T T T T T T T T G T T T
10 chr10_46501363 0 46501363 T T T T T T T T G G G G T T T T T T T T
10 chr10_46505294 0 46505294 G G G G G G G G G G G G G G G G A G G G
10 chr10_46506825 0 46506825 C C T T T T C C T T T T T T T T T T C C
10 chr10_46518360 0 46518360 A A A A A A A A A G A A A A A A A A A A
10 chr10_46531314 0 46531314 G G G G G G G G G G G G T T G G G G G G
10 chr10_46535590 0 46535590 C C C C C C C C C C C C C C C T C C C C
10 chr10_46548485 0 46548485 G G G G G G G G G G G G G G G G T T G G
10 chr10_46549271 0 46549271 A A A G A G A A A A A A A A A A A A A A
10 chr10_46557056 0 46557056 G G G G G G G G C C C C G G G G G G G G
10 chr10_46565313 0 46565313 C C C C C C C C C C C C C T C T C C C C
10 chr10_46565383 0 46565383 A A A A A A A A G G G G A A A A A A A A
10 chr10_46567926 0 46567926 A A A A A A A A A A A C A A A A A A A A
10 chr10_46576302 0 46576302 A G G G G G G G G G G G G G G G G G A A
10 chr10_46584393 0 46584393 A A G G A A A A A A A A A A A A A A A A
10 chr10_46587829 0 46587829 A A A A C C A A A A A A A A A A A A A A
10 chr10_46596096 0 46596096 A A G G G G G G G G G G G G G G G G A A
10 chr10_46599094 0 46599094 T T T T T T T T C C C C T T T T T T T T
10 chr10_46599238 0 46599238 C C C C C C C C C C C C C C T T C C C C
10 chr10_46626260 0 46626260 C C C C C C C C C C C C C C C T C C C C
10 chr10_46637715 0 46637715 G G G G G G G G G G G G A A G G G G G G
10 chr10_46640051 0 46640051 T T T T T T T T T T C T T T T T T T T T
10 chr10_46641767 0 46641767 G G G G G G G G A G A A G G G G G G G G
10 chr10_46642268 0 46642268 G G G G A G G G G G G G G G G G G G G G
10 chr10_46659322 0 46659322 A A A A A A A A G G G G A A A A A A A A
10 chr10_46662627 0 46662627 T T T T T T T T C C C C T T T T T T C C
10 chr10_46680614 0 46680614 G G A A A A G G A A A A A A A A A A G G
10 chr10_46682422 0 46682422 C C C G C C C C C C C C C C C C C C C C
10 chr10_46697896 0 46697896 A A A A A A A A T T T T A A A A A A A A
10 chr10_46697987 0 46697987 T T T T T T T T T T T T T T G G T T T T
10 chr10_46704616 0 46704616 C C G G C G C C C C C C C C C C C C C C
10 chr10_46710100 0 46710100 A A A A A A A A C C C C A A A A A A A A
10 chr10_46710103 0 46710103 C C C C C C C C C C C C T T C C C C C C
10 chr10_46710133 0 46710133 C C C C C C C C C C C C C G C C C C C C
10 chr10_46715693 0 46715693 T T T T T T T T C T T T T T T T T T T T
10 chr10_46723653 0 46723653 C C C C C C C C C T C C C C C C C C C C
10 chr10_46728035 0 46728035 C T T T T T T T T T T T T T T T T T T T
10 chr10_46728869 0 46728869 C C C C C C C C A A A A C C C C C C C C
10 chr10_46730140 0 46730140 A A A A A A A A A A A A G G A A A A A A
10 chr10_46736322 0 46736322 C C C C C C C C C T C T C C C C C C C C
10 chr10_46754872 0 46754872 T T T T T T T T G T T T T T T T T T T T
10 chr10_46764458 0 46764458 T T T T T T T T T T T T T T T T A T T T
10 chr10_46780565 0 46780565 A A A A A A A A A A A A A A T T A A A A
10 chr10_46782153 0 46782153 T T T T T T T T T T T T T T T T C C T T
10 chr10_46786388 0 46786388 G G G G G G G G A A A A G G G G G G G G
10 chr10_46814455 0 46814455 C C C C A C C C C C C C C C C C C C C C
10 chr10_46817203 0 46817203 C C G G G G C C C C C C C C C C C C C C
10 chr10_46818361 0 46818361 T T T T T T T T T T T T T T C C T T T T
10 chr10_46832650 0 46832650 C C C C C C C C C T C T C C C C C C C C
10 chr10_46834445 0 46834445 C C T T T T C C T T T T C C C C C C C C
10 chr10_46850528 0 46850528 T T C T T T T T T T T T T T T T T T T T
10 chr10_46864172 0 46864172 G G G G G G G G A A A A G G G G G G G G
10 chr10_46864379 0 46864379 C C C C C C C C C T C T C C C C C C C C
10 chr10_46866693 0 46866693 C C C C C C C C C C C C C T C C C C C C
10 chr10_46871592 0 46871592 A A A A A A A A A G A G A A A A A A A A
10 chr10_46872882 0 46872882 G G G G G G G G A G A G G G G G G G G G
10 chr10_46878673 0 46878673 C C C C C C C C C C C C T T C C C C C C
10 chr10_46881813 0 46881813 G G G G G G G G T T T T G G G G G G G G
10 chr10_46889747 0 46889747 T T T T T T T T C C C C T T T T T T T T
10 chr10_46891336 0 46891336 T T T T A T T T T T T T T T T T T T T T
10 chr10_46896254 0 46896254 C C C C C C C C C T C C T T C C C C C C
10 chr10_46896811 0 46896811 A A A A A A A A A C A A A A A A A A A A
10 chr10_46898835 0 46898835 A A A A A A A A A A A A A G A A A A A A
10 chr10_46911341 0 46911341 C C T T T T C C T T T T T T T T T T C C
10 chr10_46918522 0 46918522 G G G G G G G G C C C C G G G G G G G G
10 chr10_46922202 0 46922202 A A A A A G A A A A A A A A A A A A A A
10 chr10_46944793 0 46944793 G G G G G G C C G G G G G G G G G G G G
10 chr10_46949914 0 46949914 T T T T T T C C T T T T T T T T T T T T
10 chr10_46957891 0 46957891 C C C C C C C C C C C C C C C C A C C C
10 chr10_46958021 0 46958021 G G G G G G G G C C C C G G G G G G G G
10 chr10_46960744 0 46960744 G G G G G G G G A G G G G G G G G G G G
10 chr10_46973275 0 46973275 C C A C C C C C C C C C C C C C C C C C
10 chr10_46976814 0 46976814 A A A A A A A A A A A T A A A A A A A A
10 chr10_46982432 0 46982432 A A A A A A A A C C C C A A A A A A A A
10 chr10_46982492 0 46982492 C C C C C C C C C C C C C C T T C C C C
10 chr10_46982553 0 46982553 G G G G G G G G G G G G G G G G T T G G
10 chr10_46984294 0 46984294 G G G G G G G G G G G G T T G G G G G G
10 chr10_46997302 0 46997302 T T C C C C T T C C C C T T T T T T T T
10 chr10_47005311 0 47005311 G G G T G G G G G G G G G G G G G G G G
10 chr10_47005371 0 47005371 A A A A A A A A A A A A A A G G A A A A
10 chr10_47011421 0 47011421 A A A A A A A A A A A A A A G G A A A A
10 chr10_47012789 0 47012789 T T T T T T T T A A A A T T T T T T T T
10 chr10_47022078 0 47022078 A A A A A A A A A A A A G G A A A A A A
10 chr10_47032275 0 47032275 A A A A A A A A A C A A A A A A A A A A
10 chr10_47050940 0 47050940 A A A A A A A A A A A A A G A A A A A A
10 chr10_47074338 0 47074338 C C C T C C C C C C C C C C C C C C C C
10 chr10_47075644 0 47075644 T T T T T T T T T T T T T T C C T T T T
10 chr10_47078859 0 47078859 A A A A A A A A G G G G A A A A A A A A
10 chr10_47082790 0 47082790 G G G G A A G G G G G G G G G G G G G G
10 chr10_47089783 0 47089783 G G A G G G G G G G G G G G G G G G G G
10 chr10_47090439 0 47090439 A A A A A A A A G G G G A A A A A A A A
10 chr10_47101476 0 47101476 G G A G G G G G G G G G G G G G G G G G
10 chr10_47106318 0 47106318 T T T T T T T T G G G G T T T T T T T T
10 chr10_47123823 0 47123823 G G G G G G G G A G A G G G G G G G G G
10 chr10_47136956 0 47136956 G G G G G G G G G G G G G T G G G G G G
10 chr10_47141892 0 47141892 G G G G G G G G G G G G G G G G T T G G
10 chr10_47153104 0 47153104 C C C C C C C C C C T T C C C C C C C C
10 chr10_47154847 0 47154847 G G G G G G G G A A A A G G G G G G G G
10 chr10_47157195 0 47157195 A A A A A A A A A A A A G G A A A A A A
10 chr10_47168830 0 47168830 C C C C C C C C C C C C C C C C T T C C
10 chr10_47169529 0 47169529 C C C C C C C C T T T T C C C C C C C C
10 chr10_47172406 0 47172406 C T T T T T T T T T T T T T T T T T T T
10 chr10_47177048 0 47177048 T T T T C C T T T T T T T T T T T T T T
10 chr10_47179470 0 47179470 C C C C C C C C T T T T C C C C C C C C
10 chr10_47194145 0 47194145 G G G G G G G G G G G G C C G G G G G G
10 chr10_47208133 0 47208133 A A A A A A A A G G G G A A A A A A A A
10 chr10_47211648 0 47211648 C C C C C C C C T T T T C C C C C C C C
10 chr10_47213217 0 47213217 C T C C C C C C C C C C C C C C C C T T
10 chr10_47221868 0 47221868 A A A A A A A A A A A A A T A A A A A A
10 chr10_47222918 0 47222918 A G A A A A A A A A A A A A A A A A A A
10 chr10_47242190 0 47242190 A A A A G G A A A A A A A A A A A A A A
10 chr10_47257278 0 47257278 T T C C C C T T C C C C C C C C C C T T
10 chr10_47258980 0 47258980 G G A G A A G G G G G G G G G G G G G G
10 chr10_47261695 0 47261695 A A A A A A A A A A A A G G A A A A A A
10 chr10_47275481 0 47275481 T T T T T T T T T T C T T T T T T T T T
10 chr10_47278631 0 47278631 A A A A A A A A G G G G A A A A A A A A
10 chr10_47279635 0 47279635 G G G G G G G G G G G G A A G G G G G G
10 chr10_47289051 0 47289051 A A A G A A A A A A A A A A A A A A A A
10 chr10_47299828 0 47299828 T T G T G G T T T T T T T T T T T T T T
10 chr10_47301638 0 47301638 G G G G G G G G A G G G G G G G G G G G
10 chr10_47304639 0 47304639 A A A A A A A A A A A A A G G G G G A A
10 chr10_47308004 0 47308004 C C C C C C C C C C C C C T T T C C C C
10 chr10_47309961 0 47309961 T T T T T T T T C T T T T T T T T T T T
10 chr10_47318122 0 47318122 T T T T T T T T T T T T C T T T T T T T
10 chr10_47323473 0 47323473 G G G G G G G G T T T T G G G G G G G G
10 chr10_47325589 0 47325589 T T T T T T T T C C C C T T T T T T T T
10 chr10_47332446 0 47332446 T T C T C C T T T T T T T T T T T T T T
10 chr10_47333809 0 47333809 C C C C C C C C T T T T C C C C C C C C
10 chr10_47337145 0 47337145 A A A A A A A A C C C C A A A A A A A A
10 chr10_47339634 0 47339634 T T T T T T T T C C C C T T T T T T T T
10 chr10_47340554 0 47340554 G G C G G G G G G G G G G G G G G G G G
10 chr10_47351515 0 47351515 A A A A A A A A G G G G A A A A A A A A
10 chr10_47359819 0 47359819 A A A A A A A A A A A A A G A A A A A A
10 chr10_47361110 0 47361110 T T T T T T T T T T T T T T T T A A T T
10 chr10_47367727 0 47367727 T T T T T T T T C C C C T T T T T T T T
10 chr10_47381630 0 47381630 A A A A A A A A A A A A A T A A A A A A
10 chr10_47385950 0 47385950 C C C G C C C C C C C C C C C C C C C C
10 chr10_47388799 0 47388799 C C C C C C C C A A A A C C C C C C C C
10 chr10_47390519 0 47390519 A A A A A A A A A A A G A A A A A A A A
10 chr10_47391100 0 47391100 C C C C C C C C C C C T C C C C C C C C
10 chr10_47400930 0 47400930 C C C C C C C C C T C C C C C C C C C C
10 chr10_47401021 0 47401021 C C C T C C C C C C C C C C C C C C C C
10 chr10_47407416 0 47407416 T T C T C C T T T T T T T T T T T T T T
10 chr10_47417371 0 47417371 T T C T T T T T T T T T T T T T T T T T
10 chr10_47433668 0 47433668 A A A A A A A A G G G G A A A A A A A A
10 chr10_47434237 0 47434237 T T T T T T T T C C C T T T T T T T T T
10 chr10_47451409 0 47451409 T T T T T T T T G T G T T T T T T T T T
10 chr10_47455965 0 47455965 C C C C C C C C C C C C C C C C C T C C
10 chr10_47459273 0 47459273 G G G G G G A A G G G G G G G G G G G G
10 chr10_47461730 0 47461730 A A A A G G A A A A A A A A A A A A A A
10 chr10_47479464 0 47479464 C C C C C C C C C C C C C T C C C C C C
10 chr10_47481719 0 47481719 G G G G G G G G G G G G G G G G G T G G
10 chr10_47481838 0 47481838 T T T T T T T T T T T T T T T T C C T T
10 chr10_47488982 0 47488982 A A A A A A A A A A A A A A G G A A A A
10 chr10_47490660 0 47490660 C C C C C C C C C C C C C C C G C C C C
10 chr10_47497640 0 47497640 T T T T T T T T C T T T T T T T T T T T
10 chr10_47499443 0 47499443 G G G G G G G G C G G G G G G G G G G G
10 chr10_47499915 0 47499915 C C A C A A C C C C C C C C C C C C C C
10 chr10_47515067 0 47515067 A A A A A A A A G G G G A A A A A A A A
10 chr10_47519559 0 47519559 C C G G G G G G G G G G G G G G G G C C
10 chr10_47527066 0 47527066 C C C C C C C C C C C C C C C C T T C C
10 chr10_47528533 0 47528533 T T T T T T T T T T T T C T T T T T T T
10 chr10_47537066 0 47537066 G G G G G G G G C G C G G G G G G G G G
10 chr10_47537218 0 47537218 C C C C C C C C C C C G C C C C C C C C
10 chr10_47545662 0 47545662 A A A A A A A A A A A A A A G G A A A A
10 chr10_47545877 0 47545877 A A A A A A A A C C C C A A A A A A A A
10 chr10_47547605 0 47547605 G G C C G G G G G G G G G G G G G G G G
10 chr10_47558325 0 47558325 A A A A A A A A A A A A G G A A A A A A
10 chr10_47567766 0 47567766 G G G G G G G G A A A A G G G G G G G G
10 chr10_47595704 0 47595704 T T T T T T T T C C C C T T T T T T T T
10 chr10_47601805 0 47601805 G G G G G G T T G G G G G G G G G G G G
10 chr10_47603693 0 47603693 G G G G G G G G A A A G G G G G G G G G
10 chr10_47618690 0 47618690 T T T T T T T T C C C C T T T T T T T T
10 chr10_47619665 0 47619665 A C C C C C C C C C C C C C C C C C C C
10 chr10_47624407 0 47624407 T T T T T T T T T T T T C T T T T T T T
10 chr10_47633513 0 47633513 A A G G A A A A A A A A A A A A A A A A
10 chr10_47635045 0 47635045 G G G G G G G G C C C C G G G G G G G G
10 chr10_47640221 0 47640221 C C C C C C C C C C C C C C C C T T C C
10 chr10_47641425 0 47641425 C C C C C C A A C C C C C C C C C C C C
10 chr10_47666351 0 47666351 G G G G G G G G G G A G G G G G G G G G
10 chr10_47669312 0 47669312 C C C C C C C C C C C C A A C C C C C C
10 chr10_47669482 0 47669482 C C C C C T C C T T T T C C C C T T C C
10 chr10_47669634 0 47669634 A A A A A A A A G G G G A A A A A A A A
10 chr10_47673942 0 47673942 T T T T T T T T T T T T A T T T T T T T
10 chr10_47695938 0 47695938 A A A A A A A A A A A G A A A A A A A A
10 chr10_47699644 0 47699644 A A A A A A A A A A A A T T A A A A A A
10 chr10_47708483 0 47708483 G G G G G G G G A A A A A A A A A A G G
10 chr10_47718135 0 47718135 A A A A A A A A C C C C A A A A A A A A
10 chr10_47721098 0 47721098 G G G G G G G G G G G G A G G G G G G G
10 chr10_47727898 0 47727898 G G G G A G G G G G G G G G G G G G G G
10 chr10_47731006 0 47731006 C T C C T T T T T T T T C T C C C C C C
10 chr10_47733384 0 47733384 A A A A A A A A G G G G A A A A A A A A
10 chr10_47739308 0 47739308 T T T T T T T T G T G T T T T T T T T T
10 chr10_47746335 0 47746335 C C C C A C C C C C C C C C C C C C C C
10 chr10_47751572 0 47751572 T T T T C T T T T T T T T T T T T T T T
10 chr10_47756152 0 47756152 A A A A A A A A G G G G A A A A A A A A
10 chr10_47771471 0 47771471 T T T T T T T T C C C C T T T T T T T T
10 chr10_47774733 0 47774733 A A A A A A A A A A A A A T A A A A A A
10 chr10_47780557 0 47780557 A A A A A A A A A A A A A C A A A A A A
10 chr10_47795128 0 47795128 A A A A A A A A A A A A A A A A A T A A
10 chr10_47798767 0 47798767 G G G G G G G G A A A A G G G G G G G G
10 chr10_47809067 0 47809067 C C C C C C C C C C C T C C C C C C C C
10 chr10_47821535 0 47821535 T T G G G G T T G G G G G G G G G G T T
10 chr10_47821809 0 47821809 T T C C C C T T C C C C C C C C C C T T
10 chr10_47830018 0 47830018 G G G G G G G G C G C G G G G G G G G G
10 chr10_47830680 0 47830680 T T T T T T T T C T C T T T T T T T T T
10 chr10_47833908 0 47833908 T T T T C T T T T T T T T T T T T T T T
10 chr10_47853220 0 47853220 G G G G G G G G C C C C G G G G G G G G
10 chr10_47860650 0 47860650 C C T T C T C C T T T T T T T T T T T T
10 chr10_47881489 0 47881489 C C C C C C C C C C C C C C C C G G C C
10 chr10_47883401 0 47883401 C C A C A C C C C C C C C C C C C C C C
10 chr10_47886611 0 47886611 G G G G G G G G A A A A G G G G G G G G
10 chr10_47888899 0 47888899 G G G G G G G G C C C C G G G G G G G G
10 chr10_47889063 0 47889063 C C T T C T C C T T T T T T T T T T C C
10 chr10_47895323 0 47895323 T T C C T T T T T T T T T T T T T T T T
10 chr10_47897701 0 47897701 T T T T T T T T C C C C T T T T T T T T
10 chr10_47905061 0 47905061 G G A G G G G G G G G G G G G G G G G G
10 chr10_47907702 0 47907702 C C C C C C C C C C C C C C C C T T C C
10 chr10_47913699 0 47913699 C C C C C C C C C C C C C C C C A A C C
10 chr10_47915623 0 47915623 C C C C C C C C C T C C C C C C C C C C
10 chr10_47916837 0 47916837 A A A A A A A A A A A G A A A A A A A A
10 chr10_47922142 0 47922142 T T T T T T T T C T C C T T T T T T T T
10 chr10_47936743 0 47936743 G G G G G G G G G G A G G G G G G G G G
10 chr10_47939948 0 47939948 A A A G A A A A A A A A A A A A A A A A
10 chr10_47951099 0 47951099 T T T T T T T T G T T T T T T T T T T T
10 chr10_47955678 0 47955678 G G G G G G G G A A A A G G G G G G G G
10 chr10_47961549 0 47961549 G G C G G G G G G G G G G G G G G G G G
10 chr10_47967147 0 47967147 C C C C C C C C T T T T C C C C C C C C
10 chr10_47968537 0 47968537 C C C C C C C C C C C C C T C C C C C C
10 chr10_47971628 0 47971628 T T T T T T T T T T T T T T C C T T T T
10 chr10_47971739 0 47971739 C C C C C C C C A C C C C C C C C C C C
10 chr10_47971806 0 47971806 T T T T T T T T G G G G T T T T T T T T
10 chr10_47975554 0 47975554 T T T T C T T T T T T T T T T T T T T T
10 chr10_47975877 0 47975877 T T T T G T T T T T T T T T T T T T T T
10 chr10_47977354 0 47977354 A A A A A A A A A A A A A G G G A A A A
10 chr10_47980654 0 47980654 A A A A A A A A A A A C A A A A A A A A
10 chr10_47991367 0 47991367 T T T T T T T T G T G G T T T T T T T T
10 chr10_47993466 0 47993466 A A A A A A A A A A G G A A A A A A A A
10 chr10_48006372 0 48006372 G G G G A G G G G G G G G G G G G G G G
10 chr10_48010835 0 48010835 A C C C C C C C C C C C C C C C C C C C
10 chr10_48012138 0 48012138 T T T T T T T T A A A A T T T T T T T T
10 chr10_48013499 0 48013499 A A A A A A A A A G A A A A A A A A A A
10 chr10_48013948 0 48013948 C C C C C C C C T T T T C C C C C C C C
10 chr10_48017377 0 48017377 T T T T T T T T T T T T T T T T C T T T
10 chr10_48017556 0 48017556 C C C C C C C C G G G G C C C C C C C C
10 chr10_48027887 0 48027887 C C C C A C C C C C C C C C C C C C C C
10 chr10_48029857 0 48029857 G G A G G G G G G G G G G G G G G G G G
10 chr10_48031640 0 48031640 G G G G G G G G T T T T G G G G G G G G
10 chr10_48040797 0 48040797 T T T T T T T T T T T T T T T T C C T T
10 chr10_48041253 0 48041253 G G G G G T G G G G G G G G G G G G G G
10 chr10_48044078 0 48044078 C C C C C C C C C C C C C T T T T T C C
10 chr10_48044257 0 48044257 C C C C T T C C C C C C C C C C C T C C
10 chr10_48045378 0 48045378 G G G G G G G G G G G G G G A G G G G G
10 chr10_48061011 0 48061011 C C C C C C T T C C C C C C C C C C C C
10 chr10_48064733 0 48064733 A A A T A A A A A A A A A A A A A A A A
10 chr10_48068926 0 48068926 G G G G G G A A G G G G G G G G G G G G
10 chr10_48081985 0 48081985 C C C C C C C C G G G G C C C C C C C C
10 chr10_48088002 0 48088002 T T T T T T T T T T T T T T T T A A T T
10 chr10_48089781 0 48089781 C C A C C C C C C C C C C C C C C C C C
10 chr10_48096561 0 48096561 T T T T T T T T T T T T G T T T T T T T
10 chr10_48097410 0 48097410 C C T T T T C C T T T T T T T T T T T T
10 chr10_48098959 0 48098959 T T T T T T T T T T T T C T T T T T T T
10 chr10_48102832 0 48102832 G G G G G T G G G G G G G G G G G G G G
10 chr10_48107160 0 48107160 G G A A A A A A A A A A A A A A A A G G
10 chr10_48109924 0 48109924 C C C C C C C C C C C C T T C C C C C C
10 chr10_48111252 0 48111252 T T T T T T T T T T C C T T T T T T T T
10 chr10_48115356 0 48115356 A A A A A A A A A A A A T T A A A A A A
10 chr10_48116257 0 48116257 G G G G G G A A G G G G G G G G G G G G
10 chr10_48130423 0 48130423 C C C C C C C C T T T T C C C C T T C C
10 chr10_48131201 0 48131201 T T T T T T G G T T T T T T T T T T T T
10 chr10_48134037 0 48134037 C C C C C C G G C C C C C C C C C C C C
10 chr10_48134354 0 48134354 G G G G A G G G G G G G G G G G G G G G
10 chr10_48139454 0 48139454 T T T T T T T T T T T T T T T T C C T T
10 chr10_48140077 0 48140077 G G G G G G G G G G G G A G G G G G G G
10 chr10_48140895 0 48140895 T T T T T T T T T T T T C C T T T T T T
10 chr10_48149620 0 48149620 A A A A A A A A G G G G A A A A A A A A
10 chr10_48161379 0 48161379 C G C C C C C C C C C C C C C C C C G G
10 chr10_48162452 0 48162452 G G G G G G G G G T G T G G G G G G G G
10 chr10_48167183 0 48167183 C C C C C C C C C C C C C C C T C C C C
10 chr10_48170941 0 48170941 A A G G G G A A G G G G G G G G G G A A
10 chr10_48181462 0 48181462 A A A A A A A A A G A A A A A A A A A A
10 chr10_48192742 0 48192742 C C C C C T C C C C C C C C C C C C C C
10 chr10_48203965 0 48203965 C C C C C C C C G G C G C C C C C C C C
10 chr10_48218981 0 48218981 G G G G G G G G A A A A G G G G G G G G
10 chr10_48221135 0 48221135 C C G G C G C C C C C C C C C C C C C C
10 chr10_48221596 0 48221596 C C C C C C C C C C C C C T C C C C C C
10 chr10_48229410 0 48229410 C C C C C C C C C C C C C T C C C C C C
10 chr10_48234077 0 48234077 A G G G G G G G G G G G A G G G G G G G
10 chr10_48241966 0 48241966 A A G G G G A A G G G G G G G G G G A A
10 chr10_48252543 0 48252543 G G G G A G G G G G G G G G G G G G G G
10 chr10_48254407 0 48254407 A A A A A A A A A A A A A A A A C C A A
10 chr10_48261373 0 48261373 G G G G G G G G A A A G G G G G G G G G
10 chr10_48263169 0 48263169 T T T T T T T T T T T T T T C C T T T T
10 chr10_48264748 0 48264748 A A A A A A A A A A A A A T A A A A A A
10 chr10_48268517 0 48268517 G G G G G G G G G G G G G G A G G G G G
10 chr10_48271029 0 48271029 C C C C C C C C C C C C C C C C A A C C
10 chr10_48278341 0 48278341 C C C C C C C C T T T T C C C T C C C C
10 chr10_48284123 0 48284123 G G G G G G G G G G G G A G G G G G G G
10 chr10_48289532 0 48289532 A A A A A A A A C C C C A A A A A A A A
10 chr10_48295741 0 48295741 G G G G G G G G G G G G G G A A G G G G
10 chr10_48298112 0 48298112 T T T T T T G G T T T T T T T T T T T T
10 chr10_48303380 0 48303380 C C C C C C C C G G G G C C C C C C C C
10 chr10_48309308 0 48309308 T T T T T T T T C C C C T T T T T T T T
10 chr10_48321952 0 48321952 C C C G C C C C C C C C C C C C C C C C
10 chr10_48322981 0 48322981 C C G G C G C C C C C C C C C C C C C C
10 chr10_48340022 0 48340022 T T T T T T T T T T T T T T G T T T T T
10 chr10_48342252 0 48342252 A A T T T T T T T T T T T T T T T T T T
10 chr10_48350816 0 48350816 C C C C C C C C C C C C C C C T C C C C
10 chr10_48354861 0 48354861 A A A A A A A A G G G G A A A A A A A A
10 chr10_48362553 0 48362553 T T T T T T T T C C C C T T T T T T T T
10 chr10_48363104 0 48363104 C C C C A A C C C C C C C C C C C C C C
10 chr10_48364784 0 48364784 T T T T T T T T T T T T T T T T C C T T
10 chr10_48368780 0 48368780 G G G G G G G G A A A A G G G G G G G G
10 chr10_48371726 0 48371726 G G G G G G G G A A A A G G G G G G G G
10 chr10_48380010 0 48380010 C C C C C T C C C C C C C C C C C C C C
10 chr10_48381345 0 48381345 C C C C C T C C C C C C C C C C C C C C
10 chr10_48383488 0 48383488 T T T T T T T T G G G G T T T T T T T T
10 chr10_48384034 0 48384034 G G G G G G G G A G G G G G G G G G G G
10 chr10_48385519 0 48385519 T T T T T T T T C C C C T T T T T T T T
10 chr10_48389280 0 48389280 G G G G G G G G A A A A G G G G G G G G
10 chr10_48390931 0 48390931 G G G G G G G G A A A A G G G G G G G G
10 chr10_48395756 0 48395756 A A A A A G A A A A A A A A A A A A A A
10 chr10_48396776 0 48396776 T T T T T T T T G T T T T T T T T T T T
10 chr10_48402349 0 48402349 G G G G A G A A G G G G G G G G G G G G
10 chr10_48402559 0 48402559 G G G G G G A A G G G G G G G G G G G G
10 chr10_48403214 0 48403214 G G G G G G G G A A A A G G G G G G G G
10 chr10_48406887 0 48406887 G G G G G G G G G G A G G G G G G G G G
10 chr10_48408873 0 48408873 C C C T C C C C C C C C C C C C C C C C
10 chr10_48409168 0 48409168 G G G G G G G G C C C G G G G G G G G G
10 chr10_48413006 0 48413006 A A A A A A A A A A A A A A G G A A A A
10 chr10_48416840 0 48416840 G G G G G G G G G G G G G G G G A G G G
10 chr10_48420883 0 48420883 A A A A A A A A G G G G A A A A A A A A
10 chr10_48421904 0 48421904 G G G G G G G G G G G G C G G G G G G G
10 chr10_48451468 0 48451468 A A A A A A A A A G A A A A A A A A A A
10 chr10_48451874 0 48451874 T T T T T T T T T T T T T T G T T T T T
10 chr10_48451987 0 48451987 A A A A A A A A G G G G A A A A A A A A
10 chr10_48452126 0 48452126 C C C C C C C C C C C C A C C C C C C C
10 chr10_48453150 0 48453150 G G G G G G G G A A A A G G G G G G G G
10 chr10_48455375 0 48455375 C C C C C C C C C C C C C G C C C C C C
10 chr10_48459311 0 48459311 C C A A A A C C A A A A A A A A A A C C
10 chr10_48467028 0 48467028 G G G G G G G G G G G G G G G T G G G G
10 chr10_48473626 0 48473626 C C C C C C C C C C C C C C C C C G C C
10 chr10_48484948 0 48484948 T T T T T T T T C C C C T T T T T T T T
10 chr10_48486170 0 48486170 G G G G G G G G A A A A G G G G G G G G
10 chr10_48486403 0 48486403 C C C C C T C C C C C C C C C C C C C C
10 chr10_48491720 0 48491720 A A A A A A A A A A A A A A A A G G A A
10 chr10_48497716 0 48497716 T T T T T T T T T T T T T T C T T T T T
10 chr10_48498417 0 48498417 G G G G G G G G C C C C G G G G G G G G
10 chr10_48500946 0 48500946 G G G G C C G G G G G G G G G G G G G G
10 chr10_48505504 0 48505504 C C C T C C C C C C C C C C C C C C C C
10 chr10_48512226 0 48512226 T T T T T T T T T T C T T T T T T T T T
10 chr10_48513355 0 48513355 A A A A A A A A A A A A A G A A A A A A
10 chr10_48514964 0 48514964 G G G G G G G G G G G G G G A A G G G G
10 chr10_48525189 0 48525189 G G G G G G G G A A A A G G G G G G G G
10 chr10_48525687 0 48525687 G G G G G G G G G G G G G G G G A A G G
10 chr10_48539487 0 48539487 T T T T T T T T T T T T G T T T T T T T
10 chr10_48543039 0 48543039 C C C C C C C C C C C C C C C T C C C C
10 chr10_48554209 0 48554209 G G G G G G G G A A A A G G G G G G G G
10 chr10_48554979 0 48554979 G G G G G G G G G G G G G G G G A A G G
10 chr10_48556508 0 48556508 C C C C C T C C C C C C C C C C C C C C
10 chr10_48560690 0 48560690 A A A A A A A A C C C C A A A A A A A A
10 chr10_48562625 0 48562625 C C C C C C C C C C C C C T C C C C C C
10 chr10_48563895 0 48563895 C T C C C C C C C C C C C C C C C C C C
10 chr10_48571168 0 48571168 C C C C C C C C C C C C C C C C T T C C
10 chr10_48594713 0 48594713 A A G G A A A A A A A A A A A A A A A A
10 chr10_48600659 0 48600659 A A A A A A A A T T T T A A A A A A A A
10 chr10_48614891 0 48614891 C C C C C C C C C C C C C T C C C C C C
10 chr10_48617797 0 48617797 T T T T T T T T T T T T T T T T C C T T
10 chr10_48650087 0 48650087 G G A A A G G G G G G G G G G G G G G G
10 chr10_48651072 0 48651072 G G G G G G G G G G G G G G G G G T G G
10 chr10_48663637 0 48663637 G G G G G G G G A A A A G G G G G G G G
10 chr10_48666136 0 48666136 G G G G G G G G G G G G G G G G A G G G
10 chr10_48667154 0 48667154 C C C C C C C C C C C C C C C T C C C C
10 chr10_48678126 0 48678126 A A A A A A A A G G G G A A A A A A A A
10 chr10_48686858 0 48686858 C C C C C C C C T T T T C C C C C C C C
10 chr10_48687466 0 48687466 C C C C C C C C T T C T C C C C C C C C
10 chr10_48695665 0 48695665 T T T T T T G G T T T T T T T T T T T T
10 chr10_48696088 0 48696088 C C C C C C C C C T T T C C C C C C C C
10 chr10_48701250 0 48701250 C C T T T T C C T T T T T T T T T T C C
10 chr10_48705254 0 48705254 C C C C C C C C C C C C C C C C C T C C
10 chr10_48711578 0 48711578 A A A A A A A A A A A A A A A G A A A A
10 chr10_48714149 0 48714149 C C A A A A A A A A A A A A A A A A C C
10 chr10_48716436 0 48716436 T T T T T T T T T T T T T T C C T T T T
10 chr10_48720070 0 48720070 C C C C C C C C C C C C C T C C C C C C
10 chr10_48720416 0 48720416 G G G G G G G G G G G G G G A G G G G G
10 chr10_48721917 0 48721917 C C C C C C C C T T T T C C C C C C C C
10 chr10_48723066 0 48723066 T T T T T T T T G G G G T T T T T T T T
10 chr10_48731157 0 48731157 A A A A A A A A G G G G A A A A A A A A
10 chr10_48732248 0 48732248 G G G G G G G G G G G G G G G G A G G G
10 chr10_48734954 0 48734954 G G G G G G G G A A A A G G G G G G G G
10 chr10_48735493 0 48735493 A A A A A A A A A A A A G G A A A A A A
10 chr10_48739609 0 48739609 A A A A A A A A A A A G A A A A A A A A
10 chr10_48762180 0 48762180 T T T T T T T T T T T T T T C T T T T T
10 chr10_48765678 0 48765678 G G G G G G G G G G A G G G G G G G G G
10 chr10_48773248 0 48773248 C C C C C C C C C C C G C C C C C C C C
10 chr10_48773926 0 48773926 A A A A G G A A A A A A A A A A A A A A
10 chr10_48779749 0 48779749 G G G G G G G G G G G G G G A G G G A A
10 chr10_48801751 0 48801751 G G G G G G G G T T T T G G G G G G G G
10 chr10_48802393 0 48802393 T T A T T T T T T T T T T T T T T T T T
10 chr10_48803223 0 48803223 A A A A A A A A A A A A A A G G A A A A
10 chr10_48819608 0 48819608 A A A A A A A A G G G G A A A A A A A A
10 chr10_48824985 0 48824985 T T T T T T T T C C C C C C C C C C T T
10 chr10_48826109 0 48826109 C C C C C C C C C T C C C C C C C C C C
10 chr10_48832614 0 48832614 A A A A A A A A A A A A A A A G A A A A
10 chr10_48834859 0 48834859 T T T T T T T T T T T T T T A A T T T T
10 chr10_48835597 0 48835597 C T T T T T T T T T T T T T T T T T C C
10 chr10_48838379 0 48838379 G G G G G G G G G G G G A A G G G G G G
10 chr10_48838421 0 48838421 G G A A A A G G G G G G G G G G G G G G
10 chr10_48842295 0 48842295 C C A C C C C C C C C C C C C C C C C C
10 chr10_48846561 0 48846561 T T T T T T T T T T C T T T T T T T T T
10 chr10_48858253 0 48858253 A A A A A G A A A A A A A A A A A A A A
10 chr10_48860740 0 48860740 T T T T T T T T T T G T T T T T T T T T
10 chr10_48864150 0 48864150 A A G G G G A A G G G G G G G G G G A A
10 chr10_48865687 0 48865687 G G G G G G G G G G G G A G G G G G G G
10 chr10_48870070 0 48870070 C C C C C C C C C C C C C C A A C C C C
10 chr10_48870460 0 48870460 G G G G G G G G A A A A G G G G G G G G
10 chr10_48882919 0 48882919 T T T T T T T T C C C C T T T T T T T T
10 chr10_48883145 0 48883145 T T G G T T T T T T T T T T T T T T T T
10 chr10_48899908 0 48899908 A A A A A A A A A A A A A A A A G G A A
10 chr10_48900693 0 48900693 C C C C C C C C C T C C C C T T C C C C
10 chr10_48901496 0 48901496 T T T T T T T T T T C T T T T T T T T T
10 chr10_48906029 0 48906029 G G G G A G G G G G G G G G G G G G G G
10 chr10_48909061 0 48909061 G G G G G G G G A A A A G G G G G G A A
10 chr10_48912084 0 48912084 G T G G G G G G G G G G G G G G G G G G
10 chr10_48927863 0 48927863 G G G G G G G G A G G G G G G G G G G G
10 chr10_48932253 0 48932253 C C A A C C C C C C C C C C C C C C C C
10 chr10_48943618 0 48943618 T T T T T T T T T T A T T T T T T T T T
10 chr10_48948214 0 48948214 C C C C C C C C C C C C C C C T C C C C
10 chr10_48962383 0 48962383 G G G G A G G G G G G G G G G G G G G G
10 chr10_48962429 0 48962429 C C C C A C C C C C C C C C C C C C C C
10 chr10_48964542 0 48964542 A A A A A A A A A A A A A A G G A A A A
10 chr10_48975106 0 48975106 A A A A A A A A A A A A A A A A A G A A
10 chr10_48988461 0 48988461 A A A A A A A A A A A A A A G G A A A A
10 chr10_48989468 0 48989468 A A T T A T A A A A A A A A A A A A A A
10 chr10_48990522 0 48990522 A A A A A A A A T T T T A A A A A A A A
10 chr10_48992482 0 48992482 C C G G C C C C C C C C C C C C C C C C
10 chr10_48994951 0 48994951 G G G G G G G G A A A A G G G G G G G G
10 chr10_49004081 0 49004081 A A A A A A A A G G A A A A A A A A A A
10 chr10_49004979 0 49004979 A A G G G G A A G G G G G G G G G G A A
10 chr10_49022904 0 49022904 A A A A A G A A A A A A A A A A A A A A
10 chr10_49024128 0 49024128 A A A A A A A A G G G G A A A A A A A A
10 chr10_49048233 0 49048233 T T T T T T T T T T T T T T T T C C T T
10 chr10_49048997 0 49048997 C C C C C C C C C C C T C C C C C C C C
10 chr10_49054444 0 49054444 G G G G G G G G G T T T G G G G G G G G
10 chr10_49058232 0 49058232 G G G G G G T T G G G G G G G G G G G G
10 chr10_49060239 0 49060239 G G G G G G G G A A A A G G G G G G G G
10 chr10_49065863 0 49065863 T T T T T T T T C C C C T T T T T T T T
10 chr10_49067834 0 49067834 G G G G G G G G A G G G G G G G G G G G
10 chr10_49080020 0 49080020 A A A A A A A A A A A A A A A G A A A A
10 chr10_49081168 0 49081168 T T T T T T T T C C C C T T T T T T T T
10 chr10_49088685 0 49088685 C C C C T T C C C C C C C C C C C C C C
10 chr10_49095442 0 49095442 A A A A A A G G A A A A A A A A A A A A
10 chr10_49098650 0 49098650 G G G G A A G G G G G G G G G G G G G G
10 chr10_49099765 0 49099765 C G C C C C C C C C C C C C C C C C C C
10 chr10_49102035 0 49102035 G G G G G G G G A G A A G G G G G G G G
10 chr10_49105094 0 49105094 T T T T T T T T T T T T T T C T T T T T
10 chr10_49106545 0 49106545 A A A A A A A A A G G G A A A A A A A A
10 chr10_49110935 0 49110935 C C C C C C C C C G C C C C C C C C C C
10 chr10_49111340 0 49111340 T T T T T T T T G T T T T T T T T T T T
10 chr10_49112006 0 49112006 C C C C C C C C C C C C T T C C C C C C
10 chr10_49113580 0 49113580 T T T T T T T T C T T T T T T T T T T T
10 chr10_49116176 0 49116176 A A A A A A A A A A A A A A A A G G A A
10 chr10_49119211 0 49119211 C C C C G G C C C C C C C C C C C C C C
10 chr10_49119222 0 49119222 C C C C C C C C C T C C C C C C C C C C
10 chr10_49132939 0 49132939 C C C C C C C C C C C C T T C C C C C C
10 chr10_49147595 0 49147595 T T T T T T T T T T T T A T T T T T T T
10 chr10_49147893 0 49147893 G G G G G G G G G G G G G G C G G G G G
10 chr10_49154184 0 49154184 C C C C C C C C C C C C C C C C A C C C
10 chr10_49154944 0 49154944 G G G G G G G G A A A A G G G G G G G G
10 chr10_49157509 0 49157509 C C C C C C C C C C C C C C T T C C C C
10 chr10_49169713 0 49169713 C C C C C C C C C C C C A C C C C C C C
10 chr10_49179101 0 49179101 G G G G G G G G A A A A G G G G G G G G
10 chr10_49187235 0 49187235 T T T T T T T T C C C C T T T T T T T T
10 chr10_49193139 0 49193139 C C C C C C C C C C C C C C C C C T C C
10 chr10_49198642 0 49198642 G G G G G G G G G G G G G G G G A A G G
10 chr10_49206261 0 49206261 A A A A A A A A C C C C A A A A A A A A
10 chr10_49221470 0 49221470 T T T T T T T T T T T T G T T T T T T T
10 chr10_49227512 0 49227512 C C C C C C C C C C C C C C C C C T C C
10 chr10_49247063 0 49247063 T T T T T T T T C C C C T T T T T T T T
10 chr10_49253664 0 49253664 A A A A A A A A A A A A A A T T A A A A
10 chr10_49266098 0 49266098 C C C C C C C C C C C C C C T T C C C C
10 chr10_49266815 0 49266815 C C C C C T C C C C C C C C C C C C C C
10 chr10_49269628 0 49269628 C C C C C C C C C C C C C T C C C C C C
10 chr10_49271488 0 49271488 C C C C C C C C C T C C C C C C C C C C
10 chr10_49307840 0 49307840 A G A A A A A A A A A A A A A A A A A A
10 chr10_49316162 0 49316162 G G G G A G G G G G G G G G G G G G G G
10 chr10_49319760 0 49319760 C C C C C C C C C C C C C C G G C C C C
10 chr10_49322178 0 49322178 C C C C C C C C C C C C C T C C C C C C
10 chr10_49329417 0 49329417 G G G G G G G G C G G G G G G G G G G G
10 chr10_49334954 0 49334954 A A A A A A A A A G A G A A A A A A A A
10 chr10_49335070 0 49335070 T T T T T T A A T T T T T T T T T T A A
10 chr10_49336401 0 49336401 G G G G G G G G G G G G A A G G G G G G
10 chr10_49345246 0 49345246 A A A A A A A A A A A A A A G G A A A A
10 chr10_49364764 0 49364764 A A A A G G A A A A A A A A A A A A A A
10 chr10_49372323 0 49372323 C C C C C C C C G G G G C C C C C C C C
10 chr10_49386517 0 49386517 G G G G G G G G A A A A G G G G G G G G
10 chr10_49387179 0 49387179 G G G G G G G G G G A G G G G G G G G G
10 chr10_49393769 0 49393769 G G C C C C G G G G G G G G G G G G G G
10 chr10_49395656 0 49395656 C C T T C T C C C C C C C C C C C C C C
10 chr10_49398989 0 49398989 T T T T C T T T T T T T T T T T T T T T
10 chr10_49403475 0 49403475 G G A A A G G G G G G G G G G G G G G G
10 chr10_49405174 0 49405174 G G G G G G G G A A A A G G G G G G G G
10 chr10_49405644 0 49405644 C C C C C C C C A C C C C C C C C C C C
10 chr10_49413607 0 49413607 C C G G G G C C G G G G G G G G G G C C
10 chr10_49423191 0 49423191 G G G G G G G G A G G G G G G G G G G G
10 chr10_49444143 0 49444143 G G G G G G G G G T G G G G G G G G G G
10 chr10_49445518 0 49445518 T T T T T T T T T T T T G G G G G G T T
10 chr10_49453765 0 49453765 G G G G G G G G A G A G G G G G G G G G
10 chr10_49461046 0 49461046 A A A A A A A A C C C C A A A A A A A A
10 chr10_49463221 0 49463221 C C C C C C C C C G G G C C C C C C C C
10 chr10_49463820 0 49463820 T T T T T T T T T T T T C C C C C C T T
10 chr10_49470252 0 49470252 C C C C C C C C A A A A C C C C C C C C
10 chr10_49471225 0 49471225 G G G G G G G G G G C G G G G G G G G G
10 chr10_49472279 0 49472279 C C C C C C C C C C C C C C C C C G C C
10 chr10_49474227 0 49474227 T T T T G T T T T T T T T T T T T T T T
10 chr10_49482435 0 49482435 G G A A A A G G A A A A A A A A A A G G
10 chr10_49492714 0 49492714 T T C C C C T T C C C C C C C C C C T T
10 chr10_49502937 0 49502937 G G G G G G G G G G C G G G G G G G G G
10 chr10_49524259 0 49524259 A A A A A A A A A A A A A G A A A A A A
10 chr10_49536492 0 49536492 A A A A A A A A A A A A A T A A T T A A
10 chr10_49536886 0 49536886 C C C C C C C C C C C C C T C C C C C C
10 chr10_49544301 0 49544301 T T G T G T T T T T T T G G G G G G T T
10 chr10_49544732 0 49544732 A A G G G G G G G G G G G G G G G G A A
10 chr10_49550468 0 49550468 C C C C C C C C A A A A C C C C C C C C
10 chr10_49552510 0 49552510 C C C T C T C C C C C C C C C C C C C C
10 chr10_49553876 0 49553876 C C C T C C C C C C C C C C C C C C C C
10 chr10_49559009 0 49559009 A A A A A A A A T T T T A A A A A A A A
10 chr10_49567244 0 49567244 G G G G G G G G G G G G A A A A A A G G
10 chr10_49574355 0 49574355 G G G G G G G G G G G G A G G G G G G G
10 chr10_49578648 0 49578648 G G G G G G G G G G C G G G G G G G G G
10 chr10_49589973 0 49589973 G G G G A G G G G G G G G G G G G G G G
10 chr10_49590824 0 49590824 G G G G G G G G A A A A G G G G G G G G
10 chr10_49597167 0 49597167 C C C C C C T T C C C C C C C C C C C C
10 chr10_49605623 0 49605623 C C C C C T C C C C C C C C C C C C C C
10 chr10_49608677 0 49608677 C C C C C C C C C C C C C T C C C C C C
10 chr10_49613558 0 49613558 G G G G G G G G A A A A G G G G G G G G
10 chr10_49614657 0 49614657 T T T T T T T T G T G T T T T T T T T T
10 chr10_49615421 0 49615421 T T A A A A A A A A A A A A A A A A A A
10 chr10_49615562 0 49615562 C C C C C C C C C G C C C C C C C C C C
10 chr10_49617828 0 49617828 T T C C C C C C C C C C C C C C C C T T
10 chr10_49626426 0 49626426 A A A A A A A A G G G G A A A A A A A A
10 chr10_49626930 0 49626930 A A A A A A A A A A A A A A A A A G A A
10 chr10_49635861 0 49635861 C C C C C C C C C T C T C C C C C C C C
10 chr10_49635962 0 49635962 G G G G G G G G G G G G G G G G A A G G
10 chr10_49650615 0 49650615 G G G G A G G G G G G G G G G G G G G G
10 chr10_49655756 0 49655756 G G G G G G G G G G G G G G A A G G G G
10 chr10_49656608 0 49656608 G G G G G G G G C C C C G G G G G G G G
10 chr10_49659711 0 49659711 C C A A A A C C A A A A A A A A A A C C
10 chr10_49673292 0 49673292 A A A A A A A A A A A A A G A A A A A A
10 chr10_49673957 0 49673957 T T T T C T T T T T T T T T T T T T T T
10 chr10_49675744 0 49675744 A A A A A A A A A A A A A G A A A A A A
10 chr10_49676709 0 49676709 T T T T T T T T T T T T C T T T T T T T
10 chr10_49677184 0 49677184 C C C C C T C C C C C C C C C C C C C C
10 chr10_49677635 0 49677635 T T T T T T T T G G G G T T T T T T T T
10 chr10_49683984 0 49683984 G G G G G G G G C C C C G G G G G G G G
10 chr10_49697512 0 49697512 A A G G G G G G G G G G G G G G G G A A
10 chr10_49704428 0 49704428 C C T T C C C C C C C C C C C C C C C C
10 chr10_49708180 0 49708180 G G G G G G G G G G G G G G C C G G G G
10 chr10_49709663 0 49709663 T T T T C T T T T T T T T T T T T T T T
10 chr10_49723091 0 49723091 G G G G C G G G G G G G G G G G G G G G
10 chr10_49725167 0 49725167 G G G G G G G G A A A A G G G G G G G G
10 chr10_49725649 0 49725649 A A A A A A A A A A A A G G G G G G A A
10 chr10_49746478 0 49746478 C C C C C C C C C C C C C C C C T T C C
10 chr10_49750824 0 49750824 C C C C C C C C C C C G C C C C C C C C
10 chr10_49759513 0 49759513 C C G G C C C C C C C C C C C C C C C C
10 chr10_49761903 0 49761903 C C C C C C C C C C C C C C C C A A C C
10 chr10_49762315 0 49762315 T T T T T T T T C C C C T T T T T T T T
10 chr10_49763649 0 49763649 C T C C C C C C C C C C C C C C C C T T
10 chr10_49769407 0 49769407 C C C C C T C C C C C C C C C C C C C C
10 chr10_49779650 0 49779650 A G G G G G A A G G G G G G G G G G A A
10 chr10_49782904 0 49782904 T T T T C C T T T T T T T T T T T T T T
10 chr10_49784084 0 49784084 G G G G G G G G A G A G G G G G G G G G
10 chr10_49785211 0 49785211 C T C C C C T T C C C C C C C C C C C C
10 chr10_49791672 0 49791672 A A A A A A A A A A A A G G A A A A A A
10 chr10_49807161 0 49807161 A A A A A A A A C C C C A A A A A A A A
10 chr10_49822007 0 49822007 A A A A A A A A A A A A A A G G A A A A
10 chr10_49823283 0 49823283 C C C G C C C C C C C C C C C C C C C C
10 chr10_49824079 0 49824079 T T T T A T T T T T T T T T T T T T T T
10 chr10_49826648 0 49826648 T T T T T T T T T T C C T T T T T T T T
10 chr10_49838617 0 49838617 C C C C C T C C C C C C C C C C C C C C
10 chr10_49838679 0 49838679 G G A A G G G G G G G G A A G G G G G G
10 chr10_49851129 0 49851129 A A A A A A A A G G G G A A A A A A A A
10 chr10_49872932 0 49872932 G G A A A A G G G G G G G G G G G G G G
10 chr10_49873889 0 49873889 C C T T T T C C C C C C C C C C C C C C
10 chr10_49882554 0 49882554 C C C C C C C C C C C C C C C T C C C C
10 chr10_49889762 0 49889762 T T T T T T T T C C C C T T T T T T T T
10 chr10_49896735 0 49896735 A A A A A A A A A G A G A A A A A A A A
10 chr10_49901672 0 49901672 G G G G G G G G A A A A G G G G G G G G
10 chr10_49904358 0 49904358 G G G G G G G G A A A A G G G G G G G G
10 chr10_49930107 0 49930107 T T T T T T T T T T T T G G T T T T T T
10 chr10_49935464 0 49935464 A A A A A A A A A A A A A A T T A A A A
10 chr10_49940623 0 49940623 A A A A A A A A A A A A G G A A A A A A
10 chr10_49943824 0 49943824 T T T T C T T T T T T T T T T T T T T T
10 chr10_49955387 0 49955387 T T T T T T T T T T T T T T T T C C T T
10 chr10_49962505 0 49962505 G T T T T T T T T T T T T T T T T T T T
10 chr10_49967672 0 49967672 A A G G A A A A A A A A A A A A A A A A
10 chr10_49975629 0 49975629 C C C C C C C C G G G G C C C C C C C C
10 chr10_49979937 0 49979937 C C C C C C C C T T T T C C C C C C C C
10 chr10_49981267 0 49981267 C C C C C T C C C C C C C C C C C C C C
10 chr10_49982313 0 49982313 A A A A A A A A A G A A A A A A A A A A
10 chr10_49990166 0 49990166 A A A A A A A A G G G G A A A A A A A A
10 chr10_49991266 0 49991266 C C C C C C C C C C C C C C C C T T C C
10 chr10_50000982 0 50000982 C C C C C C T T C C C C C C C C C C C C
10 chr10_50001636 0 50001636 G G A A A A G G G G G G G G G G G G G G
10 chr10_50016650 0 50016650 C C C C C C C C T T T T C C C C C C C C
10 chr10_50024747 0 50024747 A A A A A A A A A A A A A A A A A G A A
10 chr10_50027696 0 50027696 C C C C C C C C T T T T C C C C T T T T
10 chr10_50029045 0 50029045 T T T T T T T T T T T T C C T T T T T T
10 chr10_50039607 0 50039607 A A A T A A A A A A A A A A A A A A A A
10 chr10_50055888 0 50055888 G G A A G G G G G G G G G G G G G G G G
10 chr10_50063038 0 50063038 G G G G G G G G C C C C G G G G G G G G
10 chr10_50079505 0 50079505 C C C C C C C C C C C C C C G G C C C C
10 chr10_50087610 0 50087610 G G G G G G G G G G G G C C C C G G G G
10 chr10_50099042 0 50099042 C C C C C C C C C C C C C C C C A C C C
10 chr10_50104312 0 50104312 C C C C C C C C T T T T C C C C C C C C
10 chr10_50105533 0 50105533 C C C C C C C C C C C C T T C C C C C C
10 chr10_50110658 0 50110658 T T T T G T T T T T T T T T T T T T T T
10 chr10_50118153 0 50118153 A A A A A A A A A G A A A A A A A A A A
10 chr10_50140408 0 50140408 G G G G G G G G A A A A G G G G G G G G
10 chr10_50141547 0 50141547 T T T T T T T T T T T T C C C C C T T T
10 chr10_50141754 0 50141754 G G G G G G G G G G G G G G G G A A G G
10 chr10_50144246 0 50144246 C C C C C C C C T T T T C C C C C C C C
10 chr10_50155328 0 50155328 A A A A A A A A G G G G A A A A A A A A
10 chr10_50159256 0 50159256 A A A A A A A A A A A A A A A A A G A A
10 chr10_50165683 0 50165683 C C C C C T C C C C C C C C C C C C C C
10 chr10_50166582 0 50166582 C C C C A C C C C C C C C C C C C C C C
10 chr10_50182051 0 50182051 G G T T T T T T T T T T T T T T T T G G
10 chr10_50185895 0 50185895 C C C C C C C C C C C C C C C C G G C C
10 chr10_50187801 0 50187801 G G G G G G A A G G G G G G G G G G G G
10 chr10_50189036 0 50189036 A A A A A A A A A A A A A A A A G G A A
10 chr10_50192755 0 50192755 C C C C C C C C C C C T C C C C C C C C
10 chr10_50208043 0 50208043 A A A A A A A A A A A A C C A A A A A A
10 chr10_50211496 0 50211496 T T C C C C T T C C C C C C C C C C T T
10 chr10_50217248 0 50217248 C C C C C C C C A A A A C C C C C C C C
10 chr10_50224879 0 50224879 C C C C C C C C T T T T C C C C C C C C
10 chr10_50224996 0 50224996 A A G G G G A A G G G G A A A A A A A A
10 chr10_50232178 0 50232178 C C C C C C C C C C C C C C C C T T C C
10 chr10_50232488 0 50232488 G G G G G G G G A A A A G G G G G G G G
10 chr10_50244983 0 50244983 C C C C C C C C T T T T C C C C C C C C
10 chr10_50246365 0 50246365 T T T T T T T T C C C C T T T T T T T T
10 chr10_50248692 0 50248692 G G G G A G G G G G G G G G G G G G G G
10 chr10_50250862 0 50250862 A A A A A A A A A A A T A A A A A A A A
10 chr10_50251785 0 50251785 G G G G G G G G A A A A G G G G G G G G
10 chr10_50260815 0 50260815 C C C C C C C C C T C C C C C C C C C C
10 chr10_50266422 0 50266422 G G G G G G G G A A A A G G G G G G G G
10 chr10_50267171 0 50267171 T T T T T T T T T T T T T T T T C C T T
10 chr10_50273077 0 50273077 T T T T T T T T G G G G T T T T T T T T
10 chr10_50274811 0 50274811 G G G G G G G G C G C G G G G G G G G G
10 chr10_50278267 0 50278267 G G G G G G G G A G G G G G G G G G G G
10 chr10_50285194 0 50285194 G G G G G G G G G G G G G G G G G T G G
10 chr10_50287749 0 50287749 G G G G G G A A G G G G G G G G G G G G
10 chr10_50288218 0 50288218 A A A A A A A A G G G G A A A A A A A A
10 chr10_50294197 0 50294197 C C C C C C C C T T T T C C C C C C C C
10 chr10_50300622 0 50300622 A A A A A A A A A A A A G G G G A A A A
10 chr10_50318368 0 50318368 C C C C C T C C C C C C C C C C C C C C
10 chr10_50318932 0 50318932 T T C C C C T T C C C C C C C C C C T T
10 chr10_50319554 0 50319554 G G G G G G G G C G G G G G G G G G G G
10 chr10_50323452 0 50323452 C C T T C T C C T T T T T T T T T T C C
10 chr10_50343312 0 50343312 A A A A A A A A A A A A A A G G A A A A
10 chr10_50344090 0 50344090 G G A A A G G G G G G G G G G G G G G G
10 chr10_50346081 0 50346081 G G G G G G G G G G G G T T G G G G G G
10 chr10_50353225 0 50353225 T T T T T T T T G G G G T T T T T T T T
10 chr10_50353420 0 50353420 C C C C C C C C C T C T C C C C C C C C
10 chr10_50358015 0 50358015 C C C C C C C C C T C C C C C C C C C C
10 chr10_50361555 0 50361555 C C C C C C C C C C C C C C T T C C C C
10 chr10_50362987 0 50362987 A A A A A A A A A G A A A A A A A A A A
10 chr10_50383570 0 50383570 C C C C C C C C T T C T C C C C C C C C
10 chr10_50392398 0 50392398 C C C C C C C C T T T T C C C C C C C C
10 chr10_50395870 0 50395870 G G G G C G G G G G G G G G G G G G G G
10 chr10_50400550 0 50400550 A A A A A G A A A A A A A A A A A A A A
10 chr10_50401378 0 50401378 C C C C C C C C C G C G C C C C C C C C
10 chr10_50409356 0 50409356 A A A A A A A A T T T T A A A A A A A A
10 chr10_50410019 0 50410019 T T T T C T T T T T T T T T T T T T T T
10 chr10_50410519 0 50410519 C C C C C C C C C C C C A A C C C C C C
10 chr10_50410546 0 50410546 T T T T T T T T C C C C T T T T T T T T
10 chr10_50413235 0 50413235 G G G G G G G G A A A A G G G G G G G G
10 chr10_50418207 0 50418207 G T G G G G G G G G G G G G G G G G G G
10 chr10_50425917 0 50425917 C C T T T T C C T T T T T T T T T T T T
10 chr10_50430539 0 50430539 T T C C C C T T C C C C C C C C C C T T
10 chr10_50433940 0 50433940 C C C C T T C C C C C C C C C C C C C C
10 chr10_50436633 0 50436633 T T T T T T T T C C C C T T T T T T T T
10 chr10_50444557 0 50444557 T T G G G G G G G G G G G G G G G G T T
10 chr10_50449147 0 50449147 C C C C C C C C G G G G C C C C C C C C
10 chr10_50454594 0 50454594 C C C C C C C C A A A A C C C C C C C C
10 chr10_50454962 0 50454962 T T T T T T T T C C T T T T T T T T T T
10 chr10_50458087 0 50458087 G T G G G G G G G G G G G G G G G G G G
10 chr10_50461976 0 50461976 G G G G G G G G G G G G G G G G A G G G
10 chr10_50462069 0 50462069 G G G G G G G G C C G G G G G G G G G G
10 chr10_50462477 0 50462477 C C C C C C C C C C C C C C C C A C C C
10 chr10_50464628 0 50464628 C C C C C C C C A A A A C C C C C C C C
10 chr10_50475035 0 50475035 G T G G G G G G G G G G G G G G G G G G
10 chr10_50476071 0 50476071 A A A A A A A A A A A A A A A A G G A A
10 chr10_50478389 0 50478389 A A G G G G A A G G G G G G G G G G G G
10 chr10_50486189 0 50486189 G G G G G G G G G G G G G G G G A A G G
10 chr10_50486976 0 50486976 C C C C C C C C C T C T C C C C C C C C
10 chr10_50490313 0 50490313 C C C C C C C C T T T T C C C C C C C C
10 chr10_50494491 0 50494491 C T T T T T T T T T T T T T T T T T T T
10 chr10_50496643 0 50496643 T T T T T T T T T T T T C T T T T T T T
10 chr10_50496974 0 50496974 G G A A A A G G G G G G G G G G G G G G
10 chr10_50499587 0 50499587 A A A A A A A A C C C C A A A A A A A A
10 chr10_50501151 0 50501151 G G A G A A G G G G G G G G G G G G G G
10 chr10_50515667 0 50515667 C C C C C C C C C C C C C T C C C C C C
10 chr10_50517882 0 50517882 C C C C C C C C C C C T C C C C C C C C
10 chr10_50520904 0 50520904 A A A A G G A A A A A A A A A A A A A A
10 chr10_50523984 0 50523984 A A T T T T A A A A A A A A A A A A A A
10 chr10_50527367 0 50527367 C C C C C C C C T T T T C C C C C C C C
10 chr10_50532987 0 50532987 G G T T T T T T T T T T T T T T T T G G
10 chr10_50533704 0 50533704 G G G G G G G G G G G G A G G G G G G G
10 chr10_50536627 0 50536627 A A A A A A A A A A A A A A G G A A A A
10 chr10_50537506 0 50537506 C C C C C C C C G G G G C C C C C C C C
10 chr10_50543987 0 50543987 G G G G G G A A G G G G G G G G G G G G
10 chr10_50545244 0 50545244 C C C C C C C C C C C C C T C C C C C C
10 chr10_50547290 0 50547290 A A A A G G A A A A A A A A A A A A A A
10 chr10_50558324 0 50558324 G G G G G G G G G G G G A G G G G G G G
10 chr10_50564939 0 50564939 G G G G G G G G G G G G G G A G G G G G
10 chr10_50568512 0 50568512 C C C C C C C C C C C C C C C C T T C C
10 chr10_50571739 0 50571739 C C C C C C C C C C C T C C C C C C C C
10 chr10_50579167 0 50579167 T T T T T T T T T T T T C C T T T T T T
10 chr10_50584859 0 50584859 C C C G C C C C C C C C C C C C C C C C
10 chr10_50592171 0 50592171 G G G G G G G G C C C C G G G G G G G G
10 chr10_50609746 0 50609746 G G G G G G G G G G G G G G A A G G G G
10 chr10_50614991 0 50614991 T T T T T T T T C C C C T T T T T T T T
10 chr10_50618630 0 50618630 T T T T T T T T T T C T T T T T T T T T
10 chr10_50631988 0 50631988 G G G G G G G G G G G G G G G G A A G G
10 chr10_50632884 0 50632884 A A G G A A A A A A A A A A A A A A A A
10 chr10_50642481 0 50642481 G G C C C C C C C C C C C C C C C C G G
10 chr10_50673613 0 50673613 A A A A T T A A A A A A A A A A A A A A
10 chr10_50677934 0 50677934 G G G G G G G G G G G G C G G G G G G G
10 chr10_50695735 0 50695735 C C C C C C C C T T T T C C C C C C T T
10 chr10_50715457 0 50715457 G G G G A A G G G G G G G G G G G G G G
10 chr10_50715522 0 50715522 A A A A A A A A A A A A A G A A A A A A
10 chr10_50718925 0 50718925 T T T T T T T T C C C C T T T T T T T T
10 chr10_50723332 0 50723332 T T T T T T T T C C C C T T T T T T T T
10 chr10_50724488 0 50724488 G G T T T T G G T T T T T T T T T T G G
10 chr10_50732586 0 50732586 G G G G G G G G G G G G G G A A G G G G
10 chr10_50733269 0 50733269 G G G G G G G G T T T T G G G G G G G G
10 chr10_50741467 0 50741467 C C C C T T C C C C C C C C C C C C C C
10 chr10_50745212 0 50745212 G G G G G G G G G G G G G G G G A G G G
10 chr10_50745987 0 50745987 T T T T T T T T C C C C T T T T T T T T
10 chr10_50747160 0 50747160 T T T T T T T T C C C C T T T T T T T T
10 chr10_50753069 0 50753069 C C C C C C A A C C C C C C C C C C C C
10 chr10_50756397 0 50756397 C C C C C C C C C C C C C G C C C C C C
10 chr10_50764539 0 50764539 C C C C C C C C A A A A C C C C C C C C
10 chr10_50771732 0 50771732 T T C C C C T T C C C C C C C C C C T T
10 chr10_50772629 0 50772629 T T T T T T T T C C C C T T T T T T T T
10 chr10_50777170 0 50777170 C C C C C C C C C C C C C C C C T T C C
10 chr10_50778392 0 50778392 G G G G G G G G T T T T G G G G G G G G
10 chr10_50778524 0 50778524 T T T T T T T T C C C C T T T T T T T T
10 chr10_50785744 0 50785744 T T T T T T T T T T T T C T T T T T T T
10 chr10_50791064 0 50791064 C C C C C C C C A A A A C C C C C C C C
10 chr10_50800324 0 50800324 G G A A G G G G G G G G G G G G G G G G
10 chr10_50811506 0 50811506 T T C C C C T T C C C C C C C C C C T T
10 chr10_50814183 0 50814183 G G G G G G G G G G G G A A A A A A G G
10 chr10_50817015 0 50817015 T T C T C T T T C C C C T T T T T T T T
10 chr10_50817962 0 50817962 G G G G A A G G G G G G G G G G G G G G
10 chr10_50822678 0 50822678 G T T T T T T T T T T T T T T T T T T T
10 chr10_50828375 0 50828375 T T C C C C T T C C C C C C C C C C T T
10 chr10_50838823 0 50838823 C T C C C C C C C C C C C C C C C C C C
10 chr10_50841082 0 50841082 A A A A A A A A A A A A G G G G G G A A
10 chr10_50852102 0 50852102 C C C T C C C C C C C C C T C C C C C C
10 chr10_50862899 0 50862899 C C C C C C C C C C C C C C C C T T C C
10 chr10_50863254 0 50863254 A A A A A A A A G G A G A A A A A A A A
10 chr10_50868560 0 50868560 T T C T T T T T T T T T T T T T T T T T
10 chr10_50876116 0 50876116 G G G G G G G G G G G G A A A A A A G G
10 chr10_50877364 0 50877364 G G G G G G G G G G G G G G G G A G G G
10 chr10_50878043 0 50878043 G G G G G G A A G G G G G G G G G G G G
10 chr10_50885009 0 50885009 C C A C C C C C C C C C C C C C C C C C
10 chr10_50886113 0 50886113 G G G G G G G G G G G G G G C C G G G G
10 chr10_50894529 0 50894529 T T T T T T T T C C C T T T T T T T T T
10 chr10_50896714 0 50896714 T T T T T T T T T T T T C T T T C C T T
10 chr10_50898292 0 50898292 A A A A G G A A A A A A A A A A A A A A
10 chr10_50900552 0 50900552 A A A C A A A A A A A A A A A A A A A A
10 chr10_50902471 0 50902471 C C C C C C C C C C C C C T C C C C C C
10 chr10_50912073 0 50912073 C C C C C C C C C C C C C G C C C C C C
10 chr10_50920517 0 50920517 C C C C C C C C C C C T C C C C C C C C
10 chr10_50920588 0 50920588 T T T T T T T T T T T T T T T T C C T T
10 chr10_50923227 0 50923227 A A A A A A A A A A A G A A A A A A A A
10 chr10_50924050 0 50924050 A A G G G G G G G G G G G G G G G G G G
10 chr10_50929413 0 50929413 G G G G G G T T G G G G G G G G G G G G
10 chr10_50934636 0 50934636 A A A A A A A A C C C C A A A A A A A A
10 chr10_50937498 0 50937498 T T T T T T T T G G G G T T T T T T T T
10 chr10_50940148 0 50940148 C C C T T T C C C C C C C C C C T T C C
10 chr10_50953936 0 50953936 A T T T T T T T T T T T T T T T T T T T
10 chr10_50954441 0 50954441 A A G G A A A A A A A A A A A A A A A A
10 chr10_50954799 0 50954799 A G G G G G G G G G G G G G G G G G G G
10 chr10_50957448 0 50957448 T T T T T T T T T T T T T T T T C T T T
10 chr10_50960969 0 50960969 C C C C C C C C C C C C C T C C C C C C
10 chr10_50964372 0 50964372 C C C C C C C C T T T T C C C C C C C C
10 chr10_50975179 0 50975179 C C C C C C C C C C C C C C C C G G C C
10 chr10_50989454 0 50989454 C C C C C C C C C C C C C T C C C C C C
10 chr10_50998545 0 50998545 T T T T A A T T T T T T T T T T T T T T
10 chr10_50999042 0 50999042 C C C C C C C C C C C C C C C C T T C C
10 chr10_50999062 0 50999062 T T T T T T T T T T T T T T G G T T T T
10 chr10_51028968 0 51028968 T T T T T T T T C C C C T T T T T T T T
10 chr10_51038804 0 51038804 T T G G T T T T T T T T T T T T T T T T
10 chr10_51040205 0 51040205 A A A A A A A A G G G G A A A A A A A A
10 chr10_51048355 0 51048355 C C C C C C C C T T T T C C C C C C C C
10 chr10_51050085 0 51050085 C C C C C C C C C C C C C C C C T T C C
10 chr10_51051112 0 51051112 A A A A A A A A G G G G A A A A A A A A
10 chr10_51051317 0 51051317 G G G G A A G G G G G G G G G G G G G G
10 chr10_51056661 0 51056661 C C C C C C C C T T T T C C C C C C C C
10 chr10_51063678 0 51063678 G G G G A A G G G G G G G G G G G G G G
10 chr10_51071334 0 51071334 G G G G G G G G G G G G G G A A G G G G
10 chr10_51077772 0 51077772 T T T T T T T T T T T T T T T T A T T T
10 chr10_51082334 0 51082334 A A C C A A A A A A A A A A A A A A A A
10 chr10_51082964 0 51082964 A A A A G G A A A A A A A A A A A A A A
10 chr10_51094558 0 51094558 C C T T C C C C C C C C T T T T T T C C
10 chr10_51107650 0 51107650 A A G G G G A A G G G G G G G G G G A A
10 chr10_51108497 0 51108497 A A A A A A A A A G A A A A A A A A A A
10 chr10_51109861 0 51109861 T T T T T T T T T T T T T T G G T T T T
10 chr10_51110480 0 51110480 A A A A A A A A A A A A A A T T A A A A
10 chr10_51118702 0 51118702 G G G G G G G G A A A A G G G G G G G G
10 chr10_51124928 0 51124928 T T T T T T T T C C C C T T T T T T T T
10 chr10_51126011 0 51126011 T T G G G G G G G G G G G G G G G G G G
10 chr10_51139777 0 51139777 C C C C C C C C T T T T C C C C C C C C
10 chr10_51150759 0 51150759 G G A G G G G G G G G G G G G G G G G G
10 chr10_51153049 0 51153049 G G G G G G G G G G G G G G C G G G G G
10 chr10_51154100 0 51154100 A A A A A A A A A A A A A G A A A A A A
10 chr10_51156458 0 51156458 T T T T T T T T G T T T T T T T T T T T
10 chr10_51174858 0 51174858 T T C C C C T T C C C C C C C C C C T T
10 chr10_51175154 0 51175154 A A A A A A A A A A A A A A A A G G A A
10 chr10_51175340 0 51175340 C C C C C C C C C C C C C T C C C C C C
10 chr10_51191793 0 51191793 A A A A A A A A G G G G A A A A A A A A
10 chr10_51197832 0 51197832 A A A A A A A A A A A A A A A A T T A A
10 chr10_51200244 0 51200244 A A G G G G A A G G G G G G G G G G A A
10 chr10_51204053 0 51204053 A A A A A A A A G G G G A A A A A A A A
10 chr10_51204070 0 51204070 T T T T T T T T T T T T T T T T C C T T
10 chr10_51205147 0 51205147 T T C T T T T T T T T T T T T T T T T T
10 chr10_51221388 0 51221388 A A A A A A A A A A A A A A C C A A A A
10 chr10_51236999 0 51236999 A A A A A A A A A A A A G G G G G G A A
10 chr10_51237261 0 51237261 A A G G G G G G G G G G G G G G G G A A
10 chr10_51241501 0 51241501 A A A A A A A A G G G G A A A A A A A A
10 chr10_51249745 0 51249745 T T C T T T T T T T T T T T T T T T T T
10 chr10_51274330 0 51274330 A A A A A A A A G G G G A A A A A A A A
10 chr10_51277918 0 51277918 G G A G G G G G G G G G G G G G G G G G
10 chr10_51287973 0 51287973 T T G T T T T T T T T T T T T T T T T T
10 chr10_51301435 0 51301435 T T C C C T T T T T T T T T T T T T T T
10 chr10_51304081 0 51304081 C C C C C T C C C C C C C C C C C C C C
10 chr10_51308035 0 51308035 A G G G G G G G G G G G G G G G G G G G
10 chr10_51315539 0 51315539 T T T T T T T T T T T T T T T T C C T T
10 chr10_51325301 0 51325301 G G A G A G G G G G G G G G G G G G G G
10 chr10_51329016 0 51329016 A A A A A A A A A A A T A A A A A A A A
10 chr10_51329235 0 51329235 C C C C C G C C C C C C C C C C C C C C
10 chr10_51332499 0 51332499 G G A A A A A A A A A A A A A A A A G G
10 chr10_51336755 0 51336755 T T T T T T T T T T T T C T T T T T T T
10 chr10_51341104 0 51341104 T T C T T T T T T T T T T T T T T T T T
10 chr10_51343974 0 51343974 T T T T T T T T T T T T T T C T T T T T
10 chr10_51356115 0 51356115 A A A A A A A A A A A A A A A A C C A A
10 chr10_51358523 0 51358523 G G G G A G G G G G G G G G G G G G G G
10 chr10_51358844 0 51358844 C C C C C C C C C C C G C C C C C C C C
10 chr10_51363236 0 51363236 G G A A A A G G A A A A A A A A A A G G
10 chr10_51368121 0 51368121 A A A A A A A A G G G G A A A A A A A A
10 chr10_51370175 0 51370175 G G G G G G G G A A A A G G G G G G G G
10 chr10_51375323 0 51375323 G G G G G G G G C C C C G G G G G G G G
10 chr10_51380480 0 51380480 C C C C C C C C G G G G C C C C C C C C
10 chr10_51385626 0 51385626 A A A A A A A A C C C C A A A A A A A A
10 chr10_51398078 0 51398078 A A A A A A A A A A A T A A A A A A A A
10 chr10_51410388 0 51410388 A A A A A A A A G G G G A A A A A A A A
10 chr10_51411438 0 51411438 C C C C C C C C C C C C C C C C C G C C
10 chr10_51419466 0 51419466 T T T T T T C C T T T T T T T T T T T T
10 chr10_51420936 0 51420936 G G G G G G G G G G G G A G G G G G G G
10 chr10_51422838 0 51422838 C C C C C C C C C C C C A C C C C C C C
10 chr10_51425227 0 51425227 G G G G G G G G G G G G C G G G G G G G
10 chr10_51432983 0 51432983 T T T T T T C C T T T T T T T T T T T T
10 chr10_51439225 0 51439225 G G G G G G G G G G G G A A A A A A G G
10 chr10_51451805 0 51451805 G G G G G G G G A G G G G G G G G G G G
10 chr10_51455753 0 51455753 A A A A A A A A A A G G A A A A A A A A
10 chr10_51459462 0 51459462 C C C C C C C C A A A A C C C C C C C C
10 chr10_51460762 0 51460762 T T T T T T C C T T T T T T T T T T T T
10 chr10_51463571 0 51463571 C C C C C C C C C C C C A C C C C C C C
10 chr10_51464946 0 51464946 C C C C C C C C C T T T C C C C C C C C
10 chr10_51465431 0 51465431 G G G G G G G G G G G G A G G G G G G G
10 chr10_51468511 0 51468511 G G A A A A G G A A A A A A A A A A G G
10 chr10_51473451 0 51473451 G G G G G G G G A A A A G G G G G G G G
10 chr10_51480199 0 51480199 G G G G G G G G G G G G G G G G A A G G
10 chr10_51483871 0 51483871 C C C C C C C C C C A C C C C C C C C C
10 chr10_51491416 0 51491416 C C T T C C C C C C C C C C C C C C C C
10 chr10_51493190 0 51493190 T T C C T T T T T T T T T T T T T T T T
10 chr10_51498901 0 51498901 T T T T T T T T T T T T C T T T T T T T
10 chr10_51502210 0 51502210 T T T T T T T T T T T T C C T T T T T T
10 chr10_51528790 0 51528790 A G G G G G G G G G G G G G G G G G G G
10 chr10_51531904 0 51531904 A A A A A A A A A A A A G G A A A A A A
10 chr10_51535899 0 51535899 C C C C C C C C T T T T C C C C C C T T
10 chr10_51541216 0 51541216 C G C C C C C C C C C C C C C C C C G G
10 chr10_51543870 0 51543870 G G A A A G G G A A A A A A A A A A A A
10 chr10_51555463 0 51555463 G G G G G G G G G G G G G G G G A G G G
10 chr10_51567803 0 51567803 C C C C C C C C C C C C A C C C C C C C
10 chr10_51575661 0 51575661 A A A A A A A A G G G G A A A A A A A A
10 chr10_51581840 0 51581840 G G A A A A G G G G G G G G G G G G G G
10 chr10_51583579 0 51583579 C C C C C C C C C C C C C C T T C C C C
10 chr10_51586980 0 51586980 G G G G G G G G G G G G A G G G G G G G
10 chr10_51614355 0 51614355 A A C C C C A A A A A A A A A A A A A A
10 chr10_51618150 0 51618150 A A A A A A A A C C C C A A A A A A A A
10 chr10_51621786 0 51621786 A A A A A A A A G G A G A A A A A A A A
10 chr10_51646219 0 51646219 C T T T T T T T T T T T T T T T T T T T
10 chr10_51657096 0 51657096 A A A C A C A A A A A A A A A A A A A A
10 chr10_51670697 0 51670697 C C C C C C C C C T C C C C C C C C C C
10 chr10_51690946 0 51690946 G G G G G G G G G G C G G G G G G G G G
10 chr10_51692657 0 51692657 A A A A A A A A A A A A A C A A A A A A
10 chr10_51703446 0 51703446 C T T T T T T T T T T T T T T T T T T T
10 chr10_51710438 0 51710438 C C C C C C C C C C C T C C C C C C C C
10 chr10_51713111 0 51713111 T T T T T T T T T T C T T T T T T T T T
10 chr10_51728878 0 51728878 C C C C C C C C C G C G C C C C C C C C
10 chr10_51731643 0 51731643 T T T T T T T T T T T T T T T T C C T T
10 chr10_51737524 0 51737524 A A A A A A A A T T T T A A A A A A A A
10 chr10_51737625 0 51737625 A A A A A A A A A A A A A A A C A A A A
10 chr10_51759326 0 51759326 C C C C C C C C C C C C C C T T C C C C
10 chr10_51785501 0 51785501 G G A A A A G G A A A A A A A A A A G G
10 chr10_51787454 0 51787454 G G G G G G G G A G G G G G G G G G G G
10 chr10_51795837 0 51795837 G G G G G G G G G G G G A A G G G G G G
10 chr10_51798084 0 51798084 A A A A A A A A A A A A A C A A A A A A
10 chr10_51798166 0 51798166 C T C T C C C C C C C C C C C C C C C C
10 chr10_51800921 0 51800921 A A A A A A A A A A A A G G A A A A A A
10 chr10_51802709 0 51802709 C C C C C C C C T T T T C C C C C C C C
10 chr10_51810069 0 51810069 G G G G G G G G G G G G A G G G G G G G
10 chr10_51810251 0 51810251 C C C C C C C C C C C C C C A C C C C C
10 chr10_51812129 0 51812129 A A A A A A A A A A A A G G G G A A A A
10 chr10_51818996 0 51818996 G G G G G G G G A A A A G G G G G G G G
10 chr10_51820508 0 51820508 A A A A A A A A G G G G A A A A A A A A
10 chr10_51833445 0 51833445 A A A A A A A A A A A A A G A A A A A A
10 chr10_51843493 0 51843493 A G G G G G G G G G G G G G G G G G G G
10 chr10_51848761 0 51848761 A A A A A A A A A A A A A G A A A A A A
10 chr10_51848899 0 51848899 A A A A A A A A A A A A A A A A G G A A
10 chr10_51848956 0 51848956 A A C C A C A A A A A A A A A A A A A A
10 chr10_51863049 0 51863049 A A A A A A A A G G G G A A A A A A A A
10 chr10_51864478 0 51864478 C C T T T T C C C C C C C T C C T T C C
10 chr10_51869479 0 51869479 G G G G G G G G G G G G G G C C G G G G
10 chr10_51873741 0 51873741 T T T T T T T T T T C T T T T T T T T T
10 chr10_51879287 0 51879287 A A A A A A A A A A A A A A A A A G A A
10 chr10_51880003 0 51880003 A A G G G G A A A A A A A A A A A A A A
10 chr10_51882363 0 51882363 C C C C A C C C C C C C C C C C C C C C
10 chr10_51882795 0 51882795 C C C C C T C C C C C C C T C C C C C C
10 chr10_51888037 0 51888037 C C C C C C C C C C C C C T C C C C C C
10 chr10_51889046 0 51889046 A A A A A G A A A A A A A A A A A A A A
10 chr10_51891695 0 51891695 A A A A A T A A A A A A A A A A A A A A
10 chr10_51895187 0 51895187 A A A A A A A A A A T T A A A A A A A A
10 chr10_51898089 0 51898089 T T T T T T T T C T C T T T T T T T T T
10 chr10_51899320 0 51899320 T T T T T T T T T T T T C T T T T T T T
10 chr10_51904373 0 51904373 G G G G G G G G A G G G G G G G G G G G
10 chr10_51905035 0 51905035 C C C C C T C C C C C C C C C C C C C C
10 chr10_51910473 0 51910473 A A A A A A A A A A A G A A A A A A A A
10 chr10_51911705 0 51911705 T T C C T T T T T T T T T T T T T T T T
10 chr10_51914596 0 51914596 T T T T G G T T T T T T T T T T T T T T
10 chr10_51921150 0 51921150 T T T T T T T T A T A T T T T T T T T T
10 chr10_51931585 0 51931585 G G G G G G G G A A A A G G G G G G G G
10 chr10_51952004 0 51952004 C C C C C T C C C C C C C C C C C C C C
10 chr10_51952090 0 51952090 A A G G G G A A G G G G A A A A A A A A
10 chr10_51955619 0 51955619 G G G G G G G G G G G G A G G G G G G G
10 chr10_51961414 0 51961414 G G G G G G G G A A A A G G G G G G G G
10 chr10_51961678 0 51961678 A A A A A A A A A A A A A G A A A A A A
10 chr10_51962654 0 51962654 T T T T T T T T T T T T C C T T T T T T
10 chr10_51973246 0 51973246 A A A A A A A A A A G G A A A A A A A A
10 chr10_51977579 0 51977579 G G G G G G G G A A A A G G G G G G G G
10 chr10_51978827 0 51978827 A A A A A A A A A A A A A G A A A A A A
10 chr10_51986124 0 51986124 A A A A A C A A A A A A A A A A A A A A
10 chr10_51993008 0 51993008 C C C C C C C C C C C G C C C C C C C C
10 chr10_52001417 0 52001417 T T T T T T T T C C C C T T T T T T T T
10 chr10_52003134 0 52003134 A A A A A A A A A A A A A G A A A A A A
10 chr10_52011616 0 52011616 A A A A A G A A A A A A A A A A A A A A
10 chr10_52014842 0 52014842 G G A G A G A A A A A A A A A A A A G G
10 chr10_52032800 0 52032800 A A G G G G A A G G G G G G G G G G A A
10 chr10_52035394 0 52035394 C C C C C C T T C C C C C C C C C C C C
10 chr10_52042248 0 52042248 A A A A A A A A A A A A A G A A A A A A
10 chr10_52053943 0 52053943 C C C C C C C C C C C C C T C C C C C C
10 chr10_52062068 0 52062068 A G G G G G A A G G G G G G G G G G G G
10 chr10_52068238 0 52068238 T T T T T T T T T T T T T T C T T T T T
10 chr10_52078567 0 52078567 C C C C T T C C C C C C C C C C C C C C
10 chr10_52083251 0 52083251 T T T T T T T T T T T T T T C T T T T T
10 chr10_52087672 0 52087672 T T C T T T T T T T T T T T T T T T T T
10 chr10_52095736 0 52095736 G G G G G G G G T T T T G G G G G G G G
10 chr10_52100028 0 52100028 G G A G G G G G G G G G G G G G G G G G
10 chr10_52102687 0 52102687 G G G G G G G G G G G G G G A G G G G G
10 chr10_52121184 0 52121184 G G G G G G G G G G G G C C C C C G G G
10 chr10_52133986 0 52133986 C C C C C C C C C G C C C C C C C C C C
10 chr10_52136208 0 52136208 C C C C C C C C T T T T C C C C C C C C
10 chr10_52138996 0 52138996 G G G G G G G G G G A G G G G G G G G G
10 chr10_52142797 0 52142797 C C C C C C C C T T T T C C C C C C C C
10 chr10_52157783 0 52157783 G G G G A G G G G G G G G G G G G G G G
10 chr10_52170323 0 52170323 C C C C C C C C C C C C C C C T C C C C
10 chr10_52174276 0 52174276 A A T T T T A A T T T T T T T T T T A A
10 chr10_52175713 0 52175713 A A A A A A A A G G G G A A A A A A A A
10 chr10_52177404 0 52177404 T T C T T T T T T T T T T T T T T T T T
10 chr10_52179886 0 52179886 C C C C C C C C C C C C C C C C C G C C
10 chr10_52187389 0 52187389 G G G G G G A A G G G G G G G G G G G G
10 chr10_52188475 0 52188475 A A A A A A G G A A A A A A A A A A A A
10 chr10_52193114 0 52193114 G G G G G G G G T T T T G G G G G G G G
10 chr10_52209852 0 52209852 C C C C C C C C C C C C C T C C C C C C
10 chr10_52217154 0 52217154 A A A A T T A A A A A A A A A A A A A A
10 chr10_52217229 0 52217229 G G A A G G G G G G G G G G G G G G G G
10 chr10_52218681 0 52218681 G G G G G G G G T T T T G G G G G G G G
10 chr10_52221658 0 52221658 T T T T T T T T C C C C C C C C C T T T
10 chr10_52224100 0 52224100 G G G G G G G G A A A A G G G G G G G G
10 chr10_52224208 0 52224208 C C C C C C C C C C C C C C C C C T C C
10 chr10_52224718 0 52224718 C C C C C C C C C C C T C C C C C C C C
10 chr10_52226869 0 52226869 G G A G G G G G G G G G G G G G G G G G
10 chr10_52233551 0 52233551 G G G G G G G G T T T T G G G G G G G G
10 chr10_52234523 0 52234523 A A A A A A A A A A A G A A A A A A A A
10 chr10_52235638 0 52235638 C C C C C T C C C C C C C C C C C C C C
10 chr10_52240604 0 52240604 C C T T T T C C T T T T T T T T T T C C
10 chr10_52244140 0 52244140 G G G G A G G G G G G G G G G G G G G G
10 chr10_52249792 0 52249792 C C C C C T C C C C C C C C C C C C C C
10 chr10_52255955 0 52255955 C C C C C C C C C C C C C C C C A A C C
10 chr10_52260524 0 52260524 C C C C C C C C C C C C C C C C T T C C
10 chr10_52260947 0 52260947 G G G G G G G G G G G G G G G G A A G G
10 chr10_52281245 0 52281245 A A A A A A A A A A A C A A A A A A A A
10 chr10_52281528 0 52281528 G G C C G G G G G G G G G G G G G G G G
10 chr10_52285737 0 52285737 G G G G G G G G G G G G G G G G A A G G
10 chr10_52286203 0 52286203 A A A A A A A A A A A A A T A A A A A A
10 chr10_52288515 0 52288515 G G G G G G T T G G G G G G G G G G G G
10 chr10_52294798 0 52294798 G G G G G G G G G G G G G G T T G G G G
10 chr10_52299871 0 52299871 G G G G A G G G G G G G G G G G G G G G
10 chr10_52304212 0 52304212 G G G G G G G G G G G G G G G G A G G G
10 chr10_52308291 0 52308291 T T T T T T T T T T T T T T C C T T T T
10 chr10_52311342 0 52311342 A A A G A A A A A A A A A A A A A A A A
10 chr10_52324039 0 52324039 A A G G A G A A A A A A A A A A A A A A
10 chr10_52328197 0 52328197 G G G G G G G G A A A A G G G G G G G G
10 chr10_52336077 0 52336077 A A C C C C A A A A A A A A A A A A A A
10 chr10_52367539 0 52367539 G G G G G G G G C C C C G G G G G G G G
10 chr10_52370277 0 52370277 C C C C C C C C C C C T C C C C C C C C
10 chr10_52374908 0 52374908 A A A A A A A A A A A G A A A A A A A A
10 chr10_52385814 0 52385814 G G T T T T G G T T T T T T T T T T G G
10 chr10_52392248 0 52392248 A A A A A A A A G G G G A A A A A A A A
10 chr10_52395397 0 52395397 G G G G G G G G A G G G G G G G G G G G
10 chr10_52396744 0 52396744 C C C C C C C C C C C C C C T T C C C C
10 chr10_52398345 0 52398345 T T G G G G T T T T T T T T T T T T T T
10 chr10_52400439 0 52400439 C C T T T T C C T T T T T T T T T T C C
10 chr10_52401872 0 52401872 C C C C C C C C C C C C C C C C T T C C
10 chr10_52403663 0 52403663 G G G G G G G G A G A A G G G G G G G G
10 chr10_52416640 0 52416640 C C G G C C C C C C C C C C C C C C C C
10 chr10_52417882 0 52417882 G T G G G G T T G G G G G G G G G G T T
10 chr10_52428066 0 52428066 C C C G C C C C C C C C C C C C C C C C
10 chr10_52430068 0 52430068 T T T T T T T T T T T T T T T T G G T T
10 chr10_52432946 0 52432946 C C C C C C C C T T C T C C C C C C C C
10 chr10_52437791 0 52437791 A A A A A A A A A A A A A A A A A C A A
10 chr10_52444755 0 52444755 C C C C C C C C C C C C C T C C C C C C
10 chr10_52448205 0 52448205 A A A A A A A A G G G G A A A A A A A A
10 chr10_52457365 0 52457365 G G G G G G G G A A A A G G G G G G G G
10 chr10_52465164 0 52465164 G G G G G G G G G G G G G G G G A G G G
10 chr10_52468260 0 52468260 T T T T C T T T T T T T T T T T T T T T
10 chr10_52470496 0 52470496 C C C C C C C C C C C G C C C C C C C C
10 chr10_52480922 0 52480922 G G G G G G G G T T G T G G G G G G G G
10 chr10_52486712 0 52486712 A A A A A A A A A A A A A A C C A A A A
10 chr10_52487404 0 52487404 C C C C C C C C G G G G C C C C C C C C
10 chr10_52487520 0 52487520 G G G G G G G G A A A A G G G G G G G G
10 chr10_52493174 0 52493174 C C C C C C C C C C C C C T C C C C C C
10 chr10_52493956 0 52493956 A A G G G G A A G G G G G G G G G G A A
10 chr10_52500358 0 52500358 T T C C C C T T C C C C C C C C C C T T
10 chr10_52502421 0 52502421 T T T T T T T T T T G T T T T T T T T T
10 chr10_52503007 0 52503007 C C T T C T C C T T T T C C C C C C C C
10 chr10_52512455 0 52512455 G G G G G G G G A A G G G G G G G G G G
10 chr10_52517305 0 52517305 A A A A A A A A A A A A A A A A G G A A
10 chr10_52524790 0 52524790 C C C C A A C C C C C C C C C C C C C C
10 chr10_52544982 0 52544982 C C C C C C C C T T C C C C C C C C C C
10 chr10_52551188 0 52551188 A A A A T T A A A A A A A A A A A A A A
10 chr10_52573601 0 52573601 T T C C C C T T C C C T C C C C C C T T
10 chr10_52574183 0 52574183 T T T T T T T T C C C C T T T T T T T T
10 chr10_52575617 0 52575617 T T C C T T T T T T T T T T T T T T T T
10 chr10_52575741 0 52575741 A A A A A A A A A A A A A C A A A A A A
10 chr10_52576004 0 52576004 A A A A G G A A A A A A A A A A A A A A
10 chr10_52576689 0 52576689 A A A A A A A A A A A A A A A A A G A A
10 chr10_52584222 0 52584222 C C C C A C C C C C C C C C C C C C C C
10 chr10_52584705 0 52584705 T T T T T T T T G T T T T T T T T T T T
10 chr10_52587929 0 52587929 A A A A A A A A A A A A A A A A A G A A
10 chr10_52591643 0 52591643 C C C C C G C C C C C C C C C C C C C C
10 chr10_52609397 0 52609397 T T T T T T G G T T T T T T T T T T T T
10 chr10_52615243 0 52615243 G G G G G G A A G G G G G G G G G G G G
10 chr10_52615725 0 52615725 A A A A A A A A A A A A A A A C A A A A
10 chr10_52615793 0 52615793 A A A A A A A A A A A A A A A G A G A A
10 chr10_52616460 0 52616460 A A A A A A A A G G G G A A A A A A A A
10 chr10_52631752 0 52631752 G G G G G G G G G G G G G G G G C G G G
10 chr10_52644991 0 52644991 C C C C C C C C T T T T C C C C C C C C
10 chr10_52653465 0 52653465 T T T T T T T T C T C T T T T T T T T T
10 chr10_52662547 0 52662547 G G G G G G G G A A A A G G G G G G G G
10 chr10_52664290 0 52664290 G T T T T T T T T T T T T T T T T T T T
10 chr10_52684266 0 52684266 A A A A A A A A A A A A A A A T A A A A
10 chr10_52686556 0 52686556 A A A A A A A A A A A A A A A G A A A A
10 chr10_52712331 0 52712331 C C C C C G C C C C C C C C C C C C C C
10 chr10_52713343 0 52713343 C C C C C C C C C C A C C C C C C C C C
10 chr10_52735129 0 52735129 G G G G G G G G G G G G G G A G G G G G
10 chr10_52735734 0 52735734 C C C C C G C C C C C C C C C C C C C C
10 chr10_52741070 0 52741070 T T T T T T T T T T T T T T A T T T T T
10 chr10_52762083 0 52762083 T T T T T T T T T T T T T T C C T T T T
10 chr10_52769474 0 52769474 A A A A A A A A G G G G A A A A A A A A
10 chr10_52777367 0 52777367 A A A A A A A A C C C C A A A A A A A A
10 chr10_52779922 0 52779922 C C C C C C C C C C C C C C T T C C C C
10 chr10_52793509 0 52793509 A A A A A A A A C C C C A A A A A A A A
10 chr10_52797718 0 52797718 C C C T C C C C C C C C C C C C C C C C
10 chr10_52806713 0 52806713 G G G G G G G G G G G G G G A G G G G G
10 chr10_52809397 0 52809397 T T C C C C T T T T T T T T T T T T T T
10 chr10_52811641 0 52811641 C C C C C C C C C C C C C C T T C C C C
10 chr10_52822599 0 52822599 G G G G G G G G A A A A G G G G G G G G
10 chr10_52829894 0 52829894 T T T T T T T T C C C C T T T T T T T T
10 chr10_52836075 0 52836075 T T T T T T T T C C C C T T T T T T T T
10 chr10_52843180 0 52843180 A A G G A A A A A A A A A A A A A A A A
10 chr10_52844434 0 52844434 T T T T T T T T C T T T T T T T T T T T
10 chr10_52846051 0 52846051 C C C C C C C C C C C T C C C C C C C C
10 chr10_52856117 0 52856117 G G G G G G G G A G G G G G G G G G G G
10 chr10_52870703 0 52870703 A A A A A A A A A A A A A C A A A A A A
10 chr10_52880507 0 52880507 T T T T T T T T C C C C T T T T T T T T
10 chr10_52895974 0 52895974 A A A A A A A A A A A A A G A A A A A A
10 chr10_52898030 0 52898030 C C C C C C C C C T C T C C C C C C C C
10 chr10_52909328 0 52909328 A A A A A A A A A A A A A G A A A A A A
10 chr10_52910850 0 52910850 A A A G A A A A A A A A A A A A A A A A
10 chr10_52911168 0 52911168 G G G G G G G G A A A A G G G G G G G G
10 chr10_52913592 0 52913592 T T T T T T T T T T T T C T T T T T T T
10 chr10_52914135 0 52914135 G G G G G G G G A A A A G G G G G G G G
10 chr10_52922788 0 52922788 A A A A A A A A G G G G A A A A A A A A
10 chr10_52922910 0 52922910 T T T T T T T T T T T T C T T T T T T T
10 chr10_52934872 0 52934872 T T T T T T T T A A A A T T T T T T T T
10 chr10_52937371 0 52937371 A A A A A A A A G G G G A A A A A A A A
10 chr10_52958869 0 52958869 C C C C C C C C C C C C C T C C C C C C
10 chr10_52959041 0 52959041 A A A A A A A A A A A G A A A A A A A A
10 chr10_52960428 0 52960428 G G G G G G G G G G G G G G A G G G G G
10 chr10_52971352 0 52971352 G G G G G G G G G G G G G G G G A A G G
10 chr10_52973752 0 52973752 T T T T T T C C T T T T T T T T T T T T
10 chr10_52974542 0 52974542 G G G G G G G G G G G G A G G G G G G G
10 chr10_52981583 0 52981583 G G T T T T G G G G G G G G G G G G G G
10 chr10_52983897 0 52983897 C C C C C C C C C C C C C T C C C C C C
10 chr10_52987957 0 52987957 A A T T T T A A T T T T A A A A A A A A
10 chr10_52989801 0 52989801 G G G G G G C C G G G G G G G G G G G G
10 chr10_52991324 0 52991324 G G A A A A G G A A A A A A A A A A G G
10 chr10_52993454 0 52993454 T T T T T T T T G G G G T T T T T T T T
10 chr10_52993757 0 52993757 A A A A A A A A A A A A A A A A T T A A
10 chr10_52994074 0 52994074 G G G G G G G G G G A G G G G G G G G G
10 chr10_53004171 0 53004171 C C C C C C C C C C C C C C C C T T C C
10 chr10_53008165 0 53008165 C C C C C C C C C C C C C C T T C C C C
10 chr10_53018699 0 53018699 G G A A A A G G A A A A A A A A A A G G
10 chr10_53020815 0 53020815 A A A A A A A A A A G G A A A A A A A A
10 chr10_53060667 0 53060667 T T T T T T T T T T T T T T C T T T T T
10 chr10_53061764 0 53061764 T T T T T T T T T T T T T T C T T T T T
10 chr10_53066918 0 53066918 T T T T T T T T T T T T C T T T T T T T
10 chr10_53068826 0 53068826 T T T T T T T T T T T T C C T T T T T T
10 chr10_53087310 0 53087310 T T T T T T T T T T T T G T T T T T T T
10 chr10_53100343 0 53100343 C C C C C C C C C C C C C T C C C C C C
10 chr10_53110386 0 53110386 C C C C C C C C C C C C G G C C C C C C
10 chr10_53115592 0 53115592 G G G G C G G G G G G G G G G G G G G G
10 chr10_53122862 0 53122862 C C C C C C C C T T T T C C C C C C C C
10 chr10_53124737 0 53124737 T T T T T T T T C C C C T T T T T T T T
10 chr10_53125779 0 53125779 C T T T C T C C C C C C C C C C C C C C
10 chr10_53134646 0 53134646 A A A A A A A A C C C C A A A A A A A A
10 chr10_53154914 0 53154914 C C C C C C C C C C T T C C C C C C C C
10 chr10_53157934 0 53157934 A A A A A A A A A A A A G G A G A A A A
10 chr10_53159518 0 53159518 C C C C C C C C C C C C A C C C C C C C
10 chr10_53164040 0 53164040 G G G G G G G G C C C C G G G G G G G G
10 chr10_53180376 0 53180376 C C T T T T C C T T T T T T T T T T C C
10 chr10_53182209 0 53182209 G G A A A A G G G G G G G G G G G G G G
10 chr10_53191005 0 53191005 C C C C C T C C C C C C C C C C C C C C
10 chr10_53191473 0 53191473 C C C C C C C C C C C C C C C C T T C C
10 chr10_53199079 0 53199079 G G G G G G G G A A A A G G G G G G G G
10 chr10_53200912 0 53200912 G G G G G G G G G T G G G G G G G G G G
10 chr10_53202640 0 53202640 T T G G T T T T T T T T T T T T T T T T
10 chr10_53206166 0 53206166 T T C C C T T T T T T T T T T T T T T T
10 chr10_53209944 0 53209944 T T C C C C C C C C C C C C C C C C T T
10 chr10_53228455 0 53228455 C C C C C C C C C T C C C C C C C C C C
10 chr10_53231534 0 53231534 C C C C C T C C T T T T C C C C C C C C
10 chr10_53232443 0 53232443 A A A A G G A A A A A A A A A A A A A A
10 chr10_53232878 0 53232878 G G G G G G G G G T G G G G G G G G G G
10 chr10_53243940 0 53243940 A A A A A A A A A C A A A A A A A A A A
10 chr10_53249337 0 53249337 C C C C C C C C T T T T C C C C C C C C
10 chr10_53250413 0 53250413 C C C C C C C C C T C C C C C C C C C C
10 chr10_53257462 0 53257462 G G G G G G G G A G G G G G G G G G G G
10 chr10_53257475 0 53257475 T T T T T T T T T T T T T T T T C C T T
10 chr10_53259535 0 53259535 A A A A A A A A A A A A A G A A A A A A
10 chr10_53262739 0 53262739 G G G G G G G G G G G G A G G G G G G G
10 chr10_53263676 0 53263676 T T T T C T T T T T T T T T T T T T T T
10 chr10_53267303 0 53267303 G G G G G G G G C C C C G G G G G G G G
10 chr10_53268907 0 53268907 C C C C C C C C C T C C C C C C C C C C
10 chr10_53282869 0 53282869 G G G G G G G G A G G G G G G G G G G G
10 chr10_53285525 0 53285525 C C C C C C C C C C C C C C C C A A C C
10 chr10_53287078 0 53287078 A A A A A A A A A A A A A A A G A A A A
10 chr10_53296287 0 53296287 C C C C T T C C C C C C C C C C C C C C
10 chr10_53297440 0 53297440 G G G G G G G G G G G G G G A G G G G G
10 chr10_53308911 0 53308911 C C C C C C C C C T C C C C C C C C C C
10 chr10_53313501 0 53313501 T T T T T T T T T T T T G G T T T T T T
10 chr10_53325187 0 53325187 C C C C C G C C C C C C C C C C C C C C
10 chr10_53331855 0 53331855 G G G G G G G G A G G G G G G G G G G G
10 chr10_53344622 0 53344622 C C C C C C C C T T T T C C C C C C C C
10 chr10_53345092 0 53345092 G G G G G G G G A G G G G G G G G G G G
10 chr10_53346978 0 53346978 T T T T T T T T T T T T A T T T T T T T
10 chr10_53367804 0 53367804 T T T T T T T T G G G G T T T T T T T T
10 chr10_53368136 0 53368136 G G A A G G G G G G G G G G G G G G G G
10 chr10_53368871 0 53368871 C C T T C C C C C C C C C C C C C C C C
10 chr10_53380558 0 53380558 A A G G A G A A A A A A A A A A A A A A
10 chr10_53388229 0 53388229 C C T T C C C C C C C C C C C C C C C C
10 chr10_53389359 0 53389359 T T T T T T T T T T T T T T C C T T T T
10 chr10_53408958 0 53408958 C C C C C C C C C C C C C C C C A A C C
10 chr10_53429908 0 53429908 A A A A A A A A C C C C A A A A A A A A
10 chr10_53430287 0 53430287 T T T T T T T T C C C C T T T T T T T T
10 chr10_53435430 0 53435430 A A A A A A A A T T T T A A A A A A A A
10 chr10_53439425 0 53439425 C C C C C C C C G G G G C C C C C C C C
10 chr10_53441488 0 53441488 C C C C C C C C C C C C C T C C C C C C
10 chr10_53450029 0 53450029 C C C C C C C C C C C C C T C C C C C C
10 chr10_53463839 0 53463839 T T T T T T T T A A A A T T T T T T T T
10 chr10_53465259 0 53465259 G G G G G G G G G G G G G G G G A G G G
10 chr10_53465314 0 53465314 G G G G G G G G G G G G G G G G A A G G
10 chr10_53465689 0 53465689 T T T T T T T T A T T T T T T T T T T T
10 chr10_53478650 0 53478650 T T T T T T T T T T T T T T T T G T T T
10 chr10_53479534 0 53479534 A A A A A A A A G G G G A A A A A A A A
10 chr10_53504786 0 53504786 G G A A G G G G G G G G G G G G G G G G
10 chr10_53509625 0 53509625 A A A A A A A A A A A A T T A A A A A A
10 chr10_53525423 0 53525423 C C T T T T C C T T T T T T T T T T C C
10 chr10_53536199 0 53536199 A G G G G G G G G G G G G G G G G G G G
10 chr10_53540818 0 53540818 A A A A A A A A C C C C A A A A A A A A
10 chr10_53545248 0 53545248 C C C C G G C C C C C C C C C C C C C C
10 chr10_53548241 0 53548241 C C C C T T C C C C C C C C T T C C C C
10 chr10_53557769 0 53557769 G G A G G G G G G G G G G G G G G G G G
10 chr10_53559770 0 53559770 A A A A A A A A A G G G A A A A A A A A
10 chr10_53561597 0 53561597 T T T T T T T T C T T T T T T T T T T T
10 chr10_53565816 0 53565816 A A A A A A A A A A G G A A A A A A A A
10 chr10_53571772 0 53571772 A A A A A A A A A G A A A A A A A A A A
10 chr10_53573243 0 53573243 G G A G A A G G G G G G G G G G G G G G
10 chr10_53574297 0 53574297 G G G G G G G G A G G G G G G G G G G G
10 chr10_53579542 0 53579542 A A A A A G A A A A A A A A A A A A A A
10 chr10_53581021 0 53581021 T T T T T T C C T T T T T T T T T T T T
10 chr10_53582883 0 53582883 A A A A A A A A A G A A A A A A A A A A
10 chr10_53601981 0 53601981 A G A A A A A A A A A A A A A A A A A A
10 chr10_53603672 0 53603672 G G G G A G G G G G G G G G G G G G G G
10 chr10_53607551 0 53607551 A G G G G G G G G G G G G G G G G G A A
10 chr10_53632063 0 53632063 A A A A A A A A G G G G A A A A A A A A
10 chr10_53632897 0 53632897 T T T T T T T T T T T T T T A A T T T T
10 chr10_53654380 0 53654380 C C C C C C C C C T C C C C C C C C C C
10 chr10_53668609 0 53668609 T T T T T T T T G T T T T T T T T T T T
10 chr10_53672713 0 53672713 A A A A A A A A A G A A A A A A A A A A
10 chr10_53672873 0 53672873 C C C C C C C C A A A A C C C C C C C C
10 chr10_53675477 0 53675477 C C C C C C C C C C C C C C C C T T C C
10 chr10_53677327 0 53677327 G G G G G G G G G G G G G G G G A G G G
10 chr10_53706312 0 53706312 G G G G G G G G G G G G G G G G A G G G
10 chr10_53708671 0 53708671 C C C C C C C C C C C C C T C C C C C C
10 chr10_53711672 0 53711672 A A A C A A A A A A A A A A A A A A A A
10 chr10_53719874 0 53719874 A A A A A G A A A A A A A A A A A A A A
10 chr10_53721941 0 53721941 G G C C C C G G C C C C G G G G G G G G
10 chr10_53723996 0 53723996 A A A A A T A A A A A A A A A A A A A A
10 chr10_53726173 0 53726173 A A A A A A A A A A A G A A A A A A A A
10 chr10_53727096 0 53727096 T T C C C T T T T T T T T T T T T T T T
10 chr10_53728300 0 53728300 A A C C A C A A A A A A A A A A A A A A
10 chr10_53734362 0 53734362 A A A A A A A A A A A A A G A A A A A A
10 chr10_53735195 0 53735195 A A A A A G A A A A A A A A A A A A A A
10 chr10_53743058 0 53743058 T T C C C C T T C C C C C C C C C C T T
10 chr10_53743758 0 53743758 G G G G G G G G A G A A G G G G G G G G
10 chr10_53754201 0 53754201 T T T T T T T T T T T T C T T T T T T T
10 chr10_53754576 0 53754576 C C C C C C C C C C C C C C C C A A C C
10 chr10_53754901 0 53754901 G G G G G G G G A G G G G G G G G G G G
10 chr10_53775908 0 53775908 A A A C A A A A A A A A A A A A A A A A
10 chr10_53789260 0 53789260 C C C C C C C C A C A A C C C C C C C C
10 chr10_53792057 0 53792057 G G A G G G G G G G G G G G G G G G G G
10 chr10_53793738 0 53793738 G G G G G G A A G G G G G G G G G G G G
10 chr10_53796767 0 53796767 G G G G G G G G G G A G G G G G G G G G
10 chr10_53797204 0 53797204 A A A A A A A A A G A A A A A A A A A A
10 chr10_53819728 0 53819728 G G G G A G G G G G G G G G G G G G G G
10 chr10_53823166 0 53823166 G G G G G G G G T T T T G G G G G G G G
10 chr10_53825535 0 53825535 A A A A A A A A A T A T A A A A A A A A
10 chr10_53830900 0 53830900 T T T T T T T T C T C T T T T T T T T T
10 chr10_53836147 0 53836147 T T T T T T T T T T T T A T T T T T T T
10 chr10_53842108 0 53842108 C C C C C C C C A C A A C C C C C C C C
10 chr10_53842405 0 53842405 C C C T C C C C C C C C C C C C T T C C
10 chr10_53858266 0 53858266 C C C C C C C C C T C C C C C C C C C C
10 chr10_53870350 0 53870350 G G G G G G G G G G G G G G A A G G G G
10 chr10_53877181 0 53877181 T T T T T T T T C C C C T T T T T T T T
10 chr10_53888257 0 53888257 T T T T T T T T A A A A T T T T T T T T
10 chr10_53909483 0 53909483 G G G G G G G G G G G G G G A G G G G G
10 chr10_53912078 0 53912078 G G T T T T G G T T T T T T T T T T G G
10 chr10_53922260 0 53922260 G G G G G G G G G G G G C C G G G G G G
10 chr10_53946864 0 53946864 A A A A A A A A A G A A A A A A A A A A
10 chr10_53949712 0 53949712 C C C C C C T T T T T T T T T T T T C C
10 chr10_53954984 0 53954984 T T T T C C T T T T T T T T T T T T T T
10 chr10_53971868 0 53971868 T T T T T T T T C T C C T T T T T T T T
10 chr10_53976836 0 53976836 G G G G G G G G A G G G G G G G G G G G
10 chr10_53983742 0 53983742 T T T T T T T T C C C C T T T T T T T T
10 chr10_53989771 0 53989771 A A A A A A A A C C C C A A A A A A A A
10 chr10_54002806 0 54002806 T T T T T T T T T T A A T T T T T T T T
10 chr10_54004031 0 54004031 G G G G A G G G G G G G G G G G G G G G
10 chr10_54005977 0 54005977 C C C T T T C C T T T T T T T T T T C C
10 chr10_54010282 0 54010282 T T T T T T T T T T T T C T T T T T T T
10 chr10_54020337 0 54020337 C C T T T T C C T T C C C C C C C C C C
10 chr10_54028624 0 54028624 T T T T T T T T A T T T T T T T T T T T
10 chr10_54028746 0 54028746 C C C C A C C C C C C C C C C C C C C C
10 chr10_54031572 0 54031572 G G G G G G G G T T T T G G G G G G G G
10 chr10_54035032 0 54035032 A A A G A G A A A A A A A A A A A A A A
10 chr10_54039969 0 54039969 C T T T T T T T T T T T T T T T T T T T
10 chr10_54040070 0 54040070 C C C C C C C C C C C G C C C C C C C C
10 chr10_54054164 0 54054164 G G G G G G G G G G A G G G G G G G G G
10 chr10_54056498 0 54056498 A A A A A A A A A A A T A A A A A A A A
10 chr10_54066170 0 54066170 C C C C C C C C C C C C C C C C T T C C
10 chr10_54075710 0 54075710 G G G G G G G G A A A A G G G G A G G G
10 chr10_54077513 0 54077513 C C C C C C C C C C C C C C C C C T C C
10 chr10_54101961 0 54101961 G G G G G G G G G G G G G G A G G G G G
10 chr10_54112945 0 54112945 C T C C C C C C C C C C C C C C C C C C
10 chr10_54136062 0 54136062 A A A A A A A A G G A G A A A A A A A A
10 chr10_54154827 0 54154827 C C C C C C C C A C C C C C C C C C C C
10 chr10_54162127 0 54162127 G G G G G G G G G G G G G G G T G G G G
10 chr10_54165451 0 54165451 G G G G A A G G G G G G A A A A A A G G
10 chr10_54167540 0 54167540 G G G G G G G G G G G G C G G G G G G G
10 chr10_54167849 0 54167849 G G G G G G G G T T T T T T T T T T G G
10 chr10_54174870 0 54174870 C C C C C C C C C C C C C C C T C C C C
10 chr10_54185968 0 54185968 G G G G A A G G G G G G G G G G G G G G
10 chr10_54189477 0 54189477 C C T T C C C C C C C C C C C C C C C C
10 chr10_54196555 0 54196555 A A G G A A A A A A A A A A A A A A A A
10 chr10_54200998 0 54200998 G G G G G G G G G T G G G G G G G G G G
10 chr10_54212476 0 54212476 G G G G G G G G G G G G A G G G G G G G
10 chr10_54219235 0 54219235 G G G G G G G G G G G G G G G G A G G G
10 chr10_54224815 0 54224815 G G G G G G G G A G G G G G G G G G G G
10 chr10_54225665 0 54225665 C C C C C C C C C C C C G G G G G G C C
10 chr10_54227292 0 54227292 T T T T T T T T C C C C T T T T T T T T
10 chr10_54227709 0 54227709 C C C C C C C C C C C C C C T T C C C C
10 chr10_54234435 0 54234435 C C C C C C T T C C C C C C C C C C C C
10 chr10_54242894 0 54242894 G G G G G G G G G G G G G G A G G G G G
10 chr10_54245313 0 54245313 T T T T T T T T T T T T T T C T T T T T
10 chr10_54264084 0 54264084 G G G G G G G G A A A A G G G G G G G G
10 chr10_54264130 0 54264130 G G G G G G G G C C C C G G G G G G G G
10 chr10_54266486 0 54266486 G G G G G G G G A A A A G G G G G G G G
10 chr10_54267801 0 54267801 G G G G G G G G G G G G G G G G C G G G
10 chr10_54268553 0 54268553 C C C C C C C C T T T T C C C C C C C C
10 chr10_54270754 0 54270754 C C C C C T C C C C C C C C C C C C C C
10 chr10_54276732 0 54276732 C C C C C C C C T T T T C C C C C C C C
10 chr10_54284208 0 54284208 C C C T T T C C C C C C C C C C C C C C
10 chr10_54290532 0 54290532 C T C T C C T T C C C C C C C C C C C C
10 chr10_54297206 0 54297206 T T A A A A T T T T T T A T A T T T T T
10 chr10_54304804 0 54304804 G G G G G G G G A A A A G G G G G G G G
10 chr10_54315009 0 54315009 C C C C A C C C C C C C C C C C C C C C
10 chr10_54315921 0 54315921 T T T T T T T T C C C C T T T T T T T T
10 chr10_54324574 0 54324574 G G G G G G G G A G G G G G G G G G G G
10 chr10_54326833 0 54326833 C C C C C C C C C C C C C C A C C C C C
10 chr10_54328278 0 54328278 T T T T T T T T T T T T T T T T C C T T
10 chr10_54339843 0 54339843 G G A A G G G G G G G G G G G G G G G G
10 chr10_54349179 0 54349179 A G A A A A A A A A A A A A A A A A A A
10 chr10_54354593 0 54354593 T T A A A T T T T T T T T T T T T T T T
10 chr10_54358394 0 54358394 G G G G G G G G G G G G T T G G G G G G
10 chr10_54360851 0 54360851 C C C C C C C C A A A A C C C C C C C C
10 chr10_54375168 0 54375168 G G G G G G G G A A A A G G G G G G G G
10 chr10_54381102 0 54381102 A A A A A A A A T T T T A A A A A A A A
10 chr10_54390537 0 54390537 T T T T C T T T T T T T T T T T T T T T
10 chr10_54394548 0 54394548 T T T T G T T T T T T T T T T T T T T T
10 chr10_54401309 0 54401309 A A A A A G A A A A A A A A A A A A A A
10 chr10_54405489 0 54405489 C C C C C C C C C C C C C C C T C C C C
10 chr10_54407468 0 54407468 T T T T T T T T C C C C T T T T T T T T
10 chr10_54425941 0 54425941 C C C C C C C C T T T T C C C C C C C C
10 chr10_54428484 0 54428484 A A A A A A A A A G A A A A A A A A A A
10 chr10_54430915 0 54430915 A A A A A A A A G G G G A A A A A A A A
10 chr10_54440140 0 54440140 G G G G G G G G G G G G G G G G A G G G
10 chr10_54447274 0 54447274 C C C C C C C C C C C C C C C C G G C C
10 chr10_54450803 0 54450803 C C C C C C C C T T T T C C C C C C C C
10 chr10_54455399 0 54455399 A A G G G G A A G G G G G G G G G G A A
10 chr10_54468088 0 54468088 C C C C C C C C C C C C C C T T C C C C
10 chr10_54471245 0 54471245 G G G G G G G G A G G G G G G G G G G G
10 chr10_54483434 0 54483434 C C C C C C C C C C C C C C T T C C C C
10 chr10_54488143 0 54488143 G G G G G G G G G G G G G G G G A G G G
10 chr10_54495692 0 54495692 C C C C C C C C C C C C C C T T T T C C
10 chr10_54501796 0 54501796 C C T T T T T T T T T T T T T T T T T T
10 chr10_54523487 0 54523487 C C C C C C C C C C C C C T C C C C C C
10 chr10_54524327 0 54524327 C C C C C C T T C C C C C C C C C C C C
10 chr10_54525870 0 54525870 C T C C C C T T C C C C C C C C C C C C
10 chr10_54531443 0 54531443 A A A A A A A A A A A A A A A A G G A A
10 chr10_54532217 0 54532217 G G G G G G G G G G G G G G G G A G G G
10 chr10_54542553 0 54542553 T T T T T T T T T T T T C C T T T T T T
10 chr10_54542981 0 54542981 G G G G G G G G C C G G G G G G G G G G
10 chr10_54555393 0 54555393 T T T T C T T T T T T T T T T T T T T T
10 chr10_54560423 0 54560423 G G A G A G G G G G G G G G G G G G G G
10 chr10_54561882 0 54561882 A A G G G G A A A A A A A A A A A A A A
10 chr10_54562031 0 54562031 A A A A A A A A A A A A A A A A G G A A
10 chr10_54566145 0 54566145 A A A A A A A A A A A A A A G G A A A A
10 chr10_54575754 0 54575754 G G G G G G G G A A A A G G G G G G G G
10 chr10_54587254 0 54587254 A A A A A A A A A A A A C C A A A A A A
10 chr10_54587427 0 54587427 A A A A A A A A C C C C A A A A A A A A
10 chr10_54589174 0 54589174 T T T T T T C C T T T T T T T T T T T T
10 chr10_54591433 0 54591433 T T T T G T T T T T T T T T T T T T T T
10 chr10_54591495 0 54591495 T T T T T T T T A A A A T T T T T T T T
10 chr10_54599828 0 54599828 G G G G G G G G A A A A G G G G G G G G
10 chr10_54601626 0 54601626 C T C C C C T T C C C C C C C C C C C C
10 chr10_54630413 0 54630413 T T T T T T T T A T A T T T T T T T T T
10 chr10_54637909 0 54637909 A A A A A A G G A A A A A A A A A A A A
10 chr10_54664341 0 54664341 C C C C C C C C C C C C C C T T C C C C
10 chr10_54666998 0 54666998 C C G G G G G G G G G G G G G G G G C C
10 chr10_54672062 0 54672062 C C C C C C C C C C C C C T C C C C C C
10 chr10_54676294 0 54676294 G G G G G G G G G G C G G G G G G G G G
10 chr10_54677882 0 54677882 G G G G G G G G G G G G G G A A G G G G
10 chr10_54681023 0 54681023 G G G G G G G G A A A A G G G G G G G G
10 chr10_54692050 0 54692050 G G G G C G G G G G G G G G G G G G G G
10 chr10_54694003 0 54694003 C C C C C C C C C C C C C G C C C C C C
10 chr10_54695836 0 54695836 A A A A A A A A A A A A A A T T A A A A
10 chr10_54716605 0 54716605 G G G G G G G G G G G G G G A A G G G G
10 chr10_54716618 0 54716618 G G A A A A G G G G G G G G G G G G G G
10 chr10_54722829 0 54722829 C C C T C C C C C C C C C C C C C C C C
10 chr10_54737398 0 54737398 G G G G G G G G G G G G G G G G A A G G
10 chr10_54738755 0 54738755 A A A A A T A A A A A A A A A A A A A A
10 chr10_54745704 0 54745704 A A A A A G A A A A A A A A A A A A A A
10 chr10_54749869 0 54749869 C C C C C T C C C C C C C C C C C C C C
10 chr10_54752500 0 54752500 C C C C C C C C C C C C C C C C T T C C
10 chr10_54758335 0 54758335 A A A A A A A A A A A A A A C C A A A A
10 chr10_54759402 0 54759402 T T T T T T T T T T C C T T T T T T T T
10 chr10_54774583 0 54774583 C C C C C C C C C C C C C C C C C T C C
10 chr10_54775187 0 54775187 G G G G G G G G G G G G G G G G G T G G
10 chr10_54776976 0 54776976 A C A A A A A A A A A A A A A A A A A A
10 chr10_54789789 0 54789789 C T C C C C C C C C C C C C C C C C T T
10 chr10_54789913 0 54789913 C C C C C C C C C C C C C C A A C C C C
10 chr10_54789944 0 54789944 T T T T T T T T T T T T T T T T G G T T
10 chr10_54793363 0 54793363 G G G G G G G G T T T T G G G G G G G G
10 chr10_54795827 0 54795827 G G C G G G G G G G G G G G G G G G G G
10 chr10_54799281 0 54799281 C C C C C C C C T T T T C C C C C C C C
10 chr10_54803819 0 54803819 A A A A A A A A A A A A C C A A A A A A
10 chr10_54807889 0 54807889 C C C C C C C C T T T T C C C C C C C C
10 chr10_54825367 0 54825367 G G G G G G G G G G G G G G C C G G G G
10 chr10_54832560 0 54832560 T T A T T T T T T T T T T T T T T T T T
10 chr10_54833267 0 54833267 T T T T T T T T T T T T C T C C T T T T
10 chr10_54834175 0 54834175 G G G G C G G G G G G G G G G G G G G G
10 chr10_54834584 0 54834584 C C C C T T C C C C C C C C C C C C C C
10 chr10_54837858 0 54837858 C C C C C C C C T T T T C C C C C C C C
10 chr10_54843513 0 54843513 T T C T C T T T T T T T T T T T T T T T
10 chr10_54854404 0 54854404 A A A T A T A A A A A A A A A A A A A A
10 chr10_54856464 0 54856464 C C C C C C C C T T T T C C C C C C C C
10 chr10_54857804 0 54857804 G G G G G G G G T T T T G G G G G G G G
10 chr10_54858906 0 54858906 T T T T T T T T C T T T T T T T T T T T
10 chr10_54859605 0 54859605 A A A A A A A A A A A A A G A A A A A A
10 chr10_54863915 0 54863915 T T T T T T T T C C C C T T T T T T T T
10 chr10_54866196 0 54866196 C C C C C C C C C C C C C C T T C C C C
10 chr10_54876924 0 54876924 C C C C C C C C G G G G C C C C C C C C
10 chr10_54877228 0 54877228 A A A A A A A A A C A C A A A A A A A A
10 chr10_54882908 0 54882908 G G A A A G G G G G G G G G G G G G G G
10 chr10_54884830 0 54884830 A A A A A A A A G G G G A A A A A A A A
10 chr10_54890276 0 54890276 G G G G G G G G A A A A G G G G G G G G
10 chr10_54890668 0 54890668 T T T T T T T T T T T T T T C C T T T T
10 chr10_54891221 0 54891221 G G G G G G G G G G G G G G A A G G G G
10 chr10_54892133 0 54892133 G G G G G G G G G G G G G G T T G G G G
10 chr10_54893951 0 54893951 T T T T T T T T G G G G T T T T T T T T
10 chr10_54896499 0 54896499 C C C C C C C C C C C T C C C C T T C C
10 chr10_54896825 0 54896825 C C T T T T C C C C C C C C C C C C C C
10 chr10_54904669 0 54904669 C C C C C C C C C C C C A A C C C C C C
10 chr10_54905191 0 54905191 A A A A A A A A G G G G A A A A A A A A
10 chr10_54907950 0 54907950 G G C G G G G G G G G G G G G G G G G G
10 chr10_54908738 0 54908738 G G G G G G G G C C C C G G G G G G G G
10 chr10_54917914 0 54917914 G G G G G G G G G G G G G G A A G G G G
10 chr10_54918879 0 54918879 A A A A A A A A G G G G A A A A A A A A
10 chr10_54919469 0 54919469 G G G G G G G G A A A A G G G G G G G G
10 chr10_54920618 0 54920618 A A A A A A A A G G G G A A A A A A A A
10 chr10_54922786 0 54922786 C C C T C C C C C C C C C C C C C C C C
10 chr10_54928303 0 54928303 C C C C C C C C T T T T C C C C C C C C
10 chr10_54935375 0 54935375 A A A A A A A A A A A A A A C C A A A A
10 chr10_54940647 0 54940647 G G G G G G G G G G G G G G G G A A G G
10 chr10_54953594 0 54953594 G G G G G G G G A G G G G G G G G G G G
10 chr10_54956390 0 54956390 A A A A A A A A A A A A A A A A A G A A
10 chr10_54969694 0 54969694 T T T T C T T T C C C C C C C C C C T T
10 chr10_54977682 0 54977682 T T T T T T T T C C C C T T T T T T T T
10 chr10_54981594 0 54981594 T T T T T T T T T T T T T T T T C C T T
10 chr10_54985049 0 54985049 C C C C C C C C C T C C C C C C C C C C
10 chr10_54991448 0 54991448 C C C C G G C C C C C C C C C C C C C C
10 chr10_54996272 0 54996272 C C T T C C C C C C C C C C C C C C C C
10 chr10_55006407 0 55006407 C C C C C C C C G G G G C C C C C C C C
10 chr10_55012326 0 55012326 A A A A A A A A T T T T A A A A A A A A
10 chr10_55028156 0 55028156 C C C C C C C C C C C C C C C C C G C C
10 chr10_55039228 0 55039228 G G A A A A G G A A A A A A A A A A G G
10 chr10_55048215 0 55048215 C C C C C C C C C C C G C C C C C C C C
10 chr10_55048612 0 55048612 C C C C C T C C C C C C C C C C C C C C
10 chr10_55048824 0 55048824 T T T T G T T T T T T T T T T T T T T T
10 chr10_55053586 0 55053586 T T T T C T T T T T T T T T T T T T T T
10 chr10_55082718 0 55082718 T T T T T T T T C C C C C C T T T T T T
10 chr10_55090409 0 55090409 T T T T A T T T T T T T T T T T T T T T
10 chr10_55090497 0 55090497 C C C C C C C C G G C C C C C C C C C C
10 chr10_55100861 0 55100861 A A A A A G A A A A A A A A A A A A A A
10 chr10_55101920 0 55101920 G G G G G G G G A A A A G G G G G G G G
10 chr10_55102157 0 55102157 T T T T T T T T T T T T C C T T T T T T
10 chr10_55102465 0 55102465 T T T T T T T T C C C C T T T T T T T T
10 chr10_55103205 0 55103205 C C C C C C C C A A A A C C C C C C C C
10 chr10_55109394 0 55109394 C C C C C G C C C C C C C C C C C C C C
10 chr10_55115609 0 55115609 C C C C C C C C C T C C C C C C C C C C
10 chr10_55131858 0 55131858 T T T T T T T T C C C C T T T T T T T T
10 chr10_55146039 0 55146039 G G G G G G A A G G G G G G G G G G G G
10 chr10_55151257 0 55151257 T T T T T T T T T T T T T T T T C T T T
10 chr10_55153525 0 55153525 T T T T T T T T T T T T G T T T T T T T
10 chr10_55168313 0 55168313 C C C C C C C C C T C C C C C C C C C C
10 chr10_55168655 0 55168655 T T T T T T T T T T T T T T T T C C T T
10 chr10_55180631 0 55180631 T T C C C T T T T T T T T T T T T T T T
10 chr10_55183973 0 55183973 C C C C C C C C C C A C C C C C C C C C
10 chr10_55211207 0 55211207 A A A A A A A A A A G G A A A A A A A A
10 chr10_55236266 0 55236266 G G G G G G G G C C C C G G G G G G G G
10 chr10_55249415 0 55249415 A A A A A A A A A A A A A A G G A A A A
10 chr10_55253206 0 55253206 T T T T T T T T T T T T T T C C T T T T
10 chr10_55254371 0 55254371 G G G G G G G G G G G G G G G G A A G G
10 chr10_55257791 0 55257791 C C C C C T C C C C C C C C C C C C C C
10 chr10_55266019 0 55266019 C C C C C C C C C C C C C C T T C C C C
10 chr10_55266312 0 55266312 G G G G G G G G A A G G G G G G G G G G
10 chr10_55277437 0 55277437 T T T T T T T T T T C T T T T T T T T T
10 chr10_55290727 0 55290727 G G A A A G G G G G G G G G G G G G G G
10 chr10_55301648 0 55301648 A A T T T T A A A A A A A A A A A A A A
10 chr10_55302195 0 55302195 G G G G A G G G G G G G G G G G G G G G
10 chr10_55307712 0 55307712 G G G G G G G G A A A A G G G G G G G G
10 chr10_55329618 0 55329618 A A A A A A A A A A A A A A A A G G A A
10 chr10_55331821 0 55331821 G G G G G G G G T T T T G G G G G G G G
10 chr10_55333481 0 55333481 C C C C C C C C T T T T C C C C C C C C
10 chr10_55340003 0 55340003 A A G G A A A A A A A A A A A A A A A A
10 chr10_55365934 0 55365934 C C C C C C C C C C C C C T C C C C C C
10 chr10_55367055 0 55367055 G G G G G G A A G G G G G G G G G G G G
10 chr10_55375827 0 55375827 T T T T T T T T T T T T A T T T T T T T
10 chr10_55379450 0 55379450 C C C C C C C C C C C C C C T T C C C C
10 chr10_55383259 0 55383259 T T T T T T T T C C C C T T T T T T T T
10 chr10_55383884 0 55383884 A A A A A A A A A G A A A A A A A A A A
10 chr10_55389847 0 55389847 A A A A A A A A A A A A A C A A A A A A
10 chr10_55403919 0 55403919 A A A A A A A A A A A A A A G G A A A A
10 chr10_55408292 0 55408292 G G C C C G G G G G G G G G G G G G G G
10 chr10_55409637 0 55409637 G G G G G G G G T T T T G G G G G G G G
10 chr10_55412559 0 55412559 A A A A A A A A A G A A A A A A A A A A
10 chr10_55416295 0 55416295 C C C C C C T T C C C C C C C C C C C C
10 chr10_55416400 0 55416400 C C C C C C C C C C C C C C T T C C C C
10 chr10_55418173 0 55418173 T T T T T T T T T T T T T T G G T T T T
10 chr10_55421778 0 55421778 A A A A A A A A G G G G A A A A A A A A
10 chr10_55423886 0 55423886 T T T T T T A A T T T T T T T T T T T T
10 chr10_55428254 0 55428254 T T T T T T T T T T T T C T T T T T T T
10 chr10_55449142 0 55449142 C C C C C C C C T T T T C C C C C C C C
10 chr10_55453235 0 55453235 T T T T T T T T C C C C T T T T T T T T
10 chr10_55454781 0 55454781 T T T T T T T T T T T T C C C C T T T T
10 chr10_55460976 0 55460976 G G G G C G G G G G G G G G G G G G G G
10 chr10_55477005 0 55477005 C C C C C T C C C C C C C C C C C C C C
10 chr10_55482649 0 55482649 A A A A A A A A A A A A G G A A A A A A
10 chr10_55483767 0 55483767 G G G G G G G G G G G G G G C C G G G G
10 chr10_55504225 0 55504225 A A G G G G A A G G G G G G G G G G A A
10 chr10_55510326 0 55510326 C C C C C C C C C C C C C C T T C C C C
10 chr10_55524994 0 55524994 G G G G G G G G T T T T G G G G G G G G
10 chr10_55531667 0 55531667 A A A C A A A A A A A A A A A A A A A A
10 chr10_55546950 0 55546950 C C C C C C C C C C C G C C C C C C C C
10 chr10_55548858 0 55548858 T T C C C T T T C C C C T T T T T T T T
10 chr10_55550681 0 55550681 C C C C C C C C C C C C C C C C T T C C
10 chr10_55551401 0 55551401 C C C C C C C C C C C G C C C C C C C C
10 chr10_55552558 0 55552558 G G G G G G G G G G A G G G G G G G G G
10 chr10_55553699 0 55553699 T T T T T T T T G G G T T T T T T T T T
10 chr10_55554377 0 55554377 A A G G G G A A G G G G G G G G G G A A
10 chr10_55555315 0 55555315 C C C C C C C C C C C C C C T T C C C C
10 chr10_55564498 0 55564498 T T T T T T T T T T T T T T T T G G T T
10 chr10_55567298 0 55567298 A A A A A C A A A A A A A A A A A A A A
10 chr10_55568621 0 55568621 C C C C C C C C C T T T C C C C C C C C
10 chr10_55571794 0 55571794 G G A A A A G G A G A A A A A A A A G G
10 chr10_55572656 0 55572656 A A A A A A A A G G G G A A A A A A A A
10 chr10_55576385 0 55576385 T T C C C C C C C C C C C C C C C C T T
10 chr10_55579940 0 55579940 C C C C C C C C C C C C C C T T C C C C
10 chr10_55590082 0 55590082 G G G G G G G G G G G G C G G G G G G G
10 chr10_55593596 0 55593596 T T T T T T T T G G G G G T T T T T T T
10 chr10_55597139 0 55597139 T T C C C T T T T T T T T T T T T T T T
10 chr10_55598079 0 55598079 T T C C C C C C C C C C C C C C C C T T
10 chr10_55603418 0 55603418 A A A A A A A A G G A G A A A A A A A A
10 chr10_55604169 0 55604169 G G G G G G G G G G G G A G G G G G G G
10 chr10_55604936 0 55604936 T T A A A A A A A A A A A A A A A A A A
10 chr10_55608040 0 55608040 T T C T T T T T T T T T T T T T T T T T
10 chr10_55609632 0 55609632 C C T T C C C C C C C C C C C C C C C C
10 chr10_55618204 0 55618204 A A A A A A A A A A A A A A G G A A A A
10 chr10_55624392 0 55624392 C C C T C C C C C C C C C C C C C C C C
10 chr10_55629891 0 55629891 A A A A A A A A A C A A A A A A A A A A
10 chr10_55630912 0 55630912 G G T T G G G G G G G G G G G G G G G G
10 chr10_55640069 0 55640069 C C C C C C C C C C C C C C T T T T C C
10 chr10_55640607 0 55640607 G G G G G G G G A A A A G G G G G G G G
10 chr10_55645085 0 55645085 T T T T T T T T T T T T T T C C T T T T
10 chr10_55647262 0 55647262 G G G G G G G G A A A A G G G G G G G G
10 chr10_55647413 0 55647413 G G G G G G G G A A A A G G G G G G G G
10 chr10_55649413 0 55649413 C C C C C C C C T T T T C C C C C C C C
10 chr10_55651529 0 55651529 G G G G G G G G G G G G C G G G C C G G
10 chr10_55652874 0 55652874 C C C C C C C C C C C C C C T T C C C C
10 chr10_55656950 0 55656950 C C T T T T C C T T T T C C C C C C T T
10 chr10_55660659 0 55660659 C C C C C C C C A A A A C C C C C C C C
10 chr10_55662668 0 55662668 C C C C C C C C C C C C C C C C C T C C
10 chr10_55665117 0 55665117 G G G G G G G G A G G G G G G G G G G G
10 chr10_55666800 0 55666800 A A A A A A A A A A A A A A A A T T A A
10 chr10_55674457 0 55674457 T T T T T T T T C C C C T T T T T T T T
10 chr10_55676266 0 55676266 T T C C C T T T C C C C C C C C C C T T
10 chr10_55687788 0 55687788 T T T T C T T T T T T T T T T T T T T T
10 chr10_55690124 0 55690124 C C C C C C C C C C C C C T C C C C C C
10 chr10_55700046 0 55700046 A A A A A G A A A A A A A A A A A A A A
10 chr10_55700520 0 55700520 A A A A G G A A A A A A A A A A A A A A
10 chr10_55706383 0 55706383 A A A A A A A A A A A A A G A A A A A A
10 chr10_55707795 0 55707795 T T T T C C T T T T T T T T T T T T T T
10 chr10_55709243 0 55709243 G G G G G G G G A A A A G G G G G G G G
10 chr10_55722230 0 55722230 G G G G G G G G A A A A G G G G G G G G
10 chr10_55722600 0 55722600 T T T T T T T T C C C C T T T T T T T T
10 chr10_55723441 0 55723441 C C T T C C C C C C C C C C C C C C C C
10 chr10_55730615 0 55730615 G G G G G G G G A G G G G G G G G G G G
10 chr10_55732569 0 55732569 G G G G G G G G G G G G C G G G G G G G
10 chr10_55732679 0 55732679 G G C G C G G G G G G G G G G G G G G G
10 chr10_55734346 0 55734346 C T T T T T T T T T T T T T T T T T T T
10 chr10_55736838 0 55736838 T T T T C C T T T T T T T T T T T T T T
10 chr10_55745022 0 55745022 A A A A A A A A A A A G A A A A A A A A
10 chr10_55746220 0 55746220 A A A A A A A A G G G G A A A A A A A A
10 chr10_55747928 0 55747928 A A A A A A A A G G G G A A A A A A A A
10 chr10_55758187 0 55758187 A A A A A A A A G G G G A A A A A A A A
10 chr10_55765586 0 55765586 C C C C C C C C C C C C C C C C T T C C
10 chr10_55767747 0 55767747 T T T T T T T T C C C C T T T T T T T T
10 chr10_55767879 0 55767879 A T A A A A A A A A A A A A A A A A A A
10 chr10_55777812 0 55777812 C C T T T T C C T T T T T T T T T T C C
10 chr10_55780189 0 55780189 G G G G G G G G C C C C G G G G G G G G
10 chr10_55783724 0 55783724 C C C C C C C C C C C C C C C C C T C C
10 chr10_55787826 0 55787826 C C C C C C C C A A A A C C C C C C C C
10 chr10_55799380 0 55799380 C C C C C C C C C C C C C G C C C C C C
10 chr10_55807622 0 55807622 A G A A G G G G G G G G G G G G G G G G
10 chr10_55817993 0 55817993 A A A A A A A A G G G G A A A A A A A A
10 chr10_55822396 0 55822396 G G T T T T T T T T T T T T T T T T G G
10 chr10_55823857 0 55823857 C C C C C C C C T T T T C C C C C C C C
10 chr10_55824409 0 55824409 T T T T T T T T T T T T C T C C C T T T
10 chr10_55827378 0 55827378 G G A G G G G G G G G G G G G G G G G G
10 chr10_55831366 0 55831366 G G G G T T G G G G G G G G G G G G G G
10 chr10_55833348 0 55833348 C C C C C C C C C C C T C C C C C C C C
10 chr10_55835876 0 55835876 A A A A A A A A C C C C A A A A A A A A
10 chr10_55839001 0 55839001 T T T T T T T T C C C C T T T T T T T T
10 chr10_55843331 0 55843331 T T C C C C T T C C C C C C C C C C T T
10 chr10_55847134 0 55847134 C C C C C C C C C C C C C C C C T T C C
10 chr10_55857797 0 55857797 G G G G G G A A G G G G G G G G G G G G
10 chr10_55858177 0 55858177 T T C C C C C C C C C C C C C C C C C C
10 chr10_55860532 0 55860532 A A A A A A A A A A A A G G G G G G A A
10 chr10_55874173 0 55874173 A A A A A A A A A A A A A A A G A A A A
10 chr10_55893229 0 55893229 C C C C C C C C C C C C C C C T C C C C
10 chr10_55893452 0 55893452 C C T T T T C C C C C C C C C C C C C C
10 chr10_55902716 0 55902716 G G G G G G G G G G G G G G A A G G G G
10 chr10_55905664 0 55905664 G G A A A A G G G G G G G G G G G G G G
10 chr10_55909100 0 55909100 C C C C C C C C T T T T C C C C C C C C
10 chr10_55914701 0 55914701 T T C C T T T T T T T T T T T T T T T T
10 chr10_55917756 0 55917756 G G G G G G G G A A A A G G G G G G G G
10 chr10_55921094 0 55921094 G G G G G G G G A A A A G G G G G G G G
10 chr10_55923510 0 55923510 C C T T T T T T T T T T T T T T T T C C
10 chr10_55925220 0 55925220 G G A A G G G G G G G G G G G G G G G G
10 chr10_55931371 0 55931371 T T T T T T T T C T T T T T T T T T T T
10 chr10_55932479 0 55932479 G G G G G G G G A G G G G G G G G G G G
10 chr10_55951767 0 55951767 A A A A A A A A A A A A A A A A C C A A
10 chr10_55953194 0 55953194 C C C C C G C C C C C C C C C C C C C C
10 chr10_55962574 0 55962574 A A A A A A A A G G G G A A A A A A A A
10 chr10_55963864 0 55963864 T T T T T T T T T T T T T T T T G T T T
10 chr10_55966026 0 55966026 A A A A A A A A A A A A A G A A A A A A
10 chr10_55968277 0 55968277 G G G G G G G G G G G G G G A A G G G G
10 chr10_55975279 0 55975279 C C C C C C C C G G G G C C C C C C C C
10 chr10_55980055 0 55980055 A A A A A A A A G G G G A A A A A A A A
10 chr10_56001004 0 56001004 A A A A A A A A T T T T A A A A A A A A
10 chr10_56005250 0 56005250 A A A A A A A A A A A A A A G G A A A A
10 chr10_56008027 0 56008027 A A A A A A A A A A A A A G A A A A A A
10 chr10_56013767 0 56013767 G G G T G T G G G G G G G G G G G G G G
10 chr10_56014965 0 56014965 C C C C C C C C C C C T C C C C C C C C
10 chr10_56027743 0 56027743 A A A A A A A A G G G G G G G G G G A A
10 chr10_56034312 0 56034312 T T T T T T T T T T T T A A A A A A T T
10 chr10_56034508 0 56034508 G G G G G G G G G G G G G G G G A G G G
10 chr10_56050373 0 56050373 T T T T T T C C T T T T T T T T T T T T
10 chr10_56052768 0 56052768 C C C C C C C C A A A A C C C C C C C C
10 chr10_56062713 0 56062713 C C C T C C C C C C C C C C C C C C C C
10 chr10_56065237 0 56065237 T T T T T T T T T T T T C T T T T T T T
10 chr10_56069441 0 56069441 A A A G A A A A A A A A A A A A A A A A
10 chr10_56080605 0 56080605 C C C C C C C C T T T T C C C C C T C C
10 chr10_56084337 0 56084337 G G G G G G G G G G G G G G A A G G G G
10 chr10_56088232 0 56088232 A A A A A A A A G G G G A A A A A A A A
10 chr10_56094338 0 56094338 T T T T T T T T C C C C T T T T T T T T
10 chr10_56100955 0 56100955 T T G T G T T T T T T T T T T T T T T T
10 chr10_56104534 0 56104534 G G G G G G G G G G G G G G G G A G G G
10 chr10_56106538 0 56106538 G G G G G G G G G G G G G G C G G G G G
10 chr10_56112065 0 56112065 G G G G G G G G G G G G G G A A G G G G
10 chr10_56121711 0 56121711 G G G G G G G G G G G G A G G G G G G G
10 chr10_56121908 0 56121908 A A A A A A A A A A A A A A A A A T A A
10 chr10_56125089 0 56125089 G G A A A A G G G G G G G G G G G G G G
10 chr10_56144504 0 56144504 C C C C C C C C T T T T C C C C C C C C
10 chr10_56144719 0 56144719 G G G G G G G G A G G G G G G G G G G G
10 chr10_56148866 0 56148866 A A A A A A A A A A A A A A A A A G A A
10 chr10_56151816 0 56151816 C C T T C C C C C C C C C C C C C C C C
10 chr10_56155587 0 56155587 A A A A G G A A A A A A A A A A A A A A
10 chr10_56157821 0 56157821 C C T T T T C C C C C C C C C C C C C C
10 chr10_56162269 0 56162269 C C C C C C C C C C C C A C C C C C C C
10 chr10_56163603 0 56163603 G G G G G G G G G G A G G G G G G G G G
10 chr10_56176557 0 56176557 T T T T T T T T T T T T G G T T T T T T
10 chr10_56180119 0 56180119 C C T T C T C C C C C C C C C C C C C C
10 chr10_56180624 0 56180624 A A A A A A A A G G G G A A A A A A A A
10 chr10_56185823 0 56185823 C C C C C C C C T T T T C C C C C C C C
10 chr10_56190018 0 56190018 C C C C C C C C C G C C C C C C C C C C
10 chr10_56198875 0 56198875 C C C C C C C C C C C T C C C C C C C C
10 chr10_56204230 0 56204230 A A A A A G A A A A A A A A A A A A A A
10 chr10_56209289 0 56209289 C C T T C T C C C C C C C C C C C C C C
10 chr10_56212602 0 56212602 G G A A A A G G G G G G G G G G G G G G
10 chr10_56212632 0 56212632 C C C C C C C C T T T T C C C C C C C C
10 chr10_56224298 0 56224298 C C C C C C C C T T T T C C C C C C C C
10 chr10_56225265 0 56225265 C C C C C C C C T T T T C C C C C C C C
10 chr10_56226369 0 56226369 T T T T T T T T T T T T T T T T C C T T
10 chr10_56230213 0 56230213 T T T T T T T T C C C C T T T T T T T T
10 chr10_56230248 0 56230248 C C C C C C C C T T T T C C C C C C C C
10 chr10_56234571 0 56234571 C C C C C C C C C T C T C C C C C C C C
10 chr10_56247392 0 56247392 T T T T T T T T C T T T T T T T T T T T
10 chr10_56248223 0 56248223 A A A A A A A A A G A A A A A A A A A A
10 chr10_56253681 0 56253681 C C C C C C C C T T T T C C C C C C C C
10 chr10_56254652 0 56254652 A A A A A A A A A A A A A A A A G G A A
10 chr10_56256313 0 56256313 G G G G G G G G A A A A G G G G G G G G
10 chr10_56264604 0 56264604 C C C C C C C C C C C C C C C C A C C C
10 chr10_56271003 0 56271003 T T C C C C T T C C C C C C C C C C T T
10 chr10_56275213 0 56275213 A A A A A A A A A A A A C C C C A A A A
10 chr10_56277282 0 56277282 G G G G A G G G G G G G G G G G G G G G
10 chr10_56287161 0 56287161 A A A A A A A A A A A A A A A A G G A A
10 chr10_56288802 0 56288802 G G G G G G G G C G G G G G G G G G G G
10 chr10_56292080 0 56292080 C C C C C T C C C C C C C C C C C C C C
10 chr10_56297004 0 56297004 A A G G G G A A G G G G G G G G A A A A
10 chr10_56299770 0 56299770 C C C C C C C C C C C C T T C C C C C C
10 chr10_56306836 0 56306836 G G G G G G G G G G G G A G G G G G G G
10 chr10_56307005 0 56307005 G G G G G G G G G G G G G G G G A G G G
10 chr10_56314177 0 56314177 A A A A A A A A A A A A A A G G A A A A
10 chr10_56319633 0 56319633 C C C C C C C C G G G G C C C C C C C C
10 chr10_56332021 0 56332021 C C C C C C C C C T C C C C C C C C C C
10 chr10_56362798 0 56362798 C C C C C C C C C C C C C C T T C C C C
10 chr10_56364933 0 56364933 T T T T T T T T T T T T C C T T T T T T
10 chr10_56365818 0 56365818 A A A A A A A A A A A C A A A A A A A A
10 chr10_56378758 0 56378758 C C C C C C C C C C C C C C G G C C C C
10 chr10_56380549 0 56380549 G G G G G G G G A A A A G G G G G G G G
10 chr10_56386005 0 56386005 G G G G G G G G G G G G C G G G G G G G
10 chr10_56387874 0 56387874 T T T T T T T T T T T T C T T T T T T T
10 chr10_56393079 0 56393079 T T T T T T T T T T T T C C C C T T T T
10 chr10_56394257 0 56394257 G G G G G G G G A A A A G G G G G G G G
10 chr10_56410966 0 56410966 A A A A A A A A G G G G A A A A A A A A
10 chr10_56415635 0 56415635 A A A A A C A A A A A A A A A A A A A A
10 chr10_56420436 0 56420436 T T T T T T T T T T T T T T C C T T T T
10 chr10_56431422 0 56431422 G G A A G G G G G G G G G G G G G G G G
10 chr10_56434833 0 56434833 G G A A G G G G G G G G G G G G G G G G
10 chr10_56441882 0 56441882 C C C G C C C C C C C C C C C C C C C C
10 chr10_56453052 0 56453052 G G G G G G G G A A A A G G G G G G G G
10 chr10_56462488 0 56462488 T T T T C T T T T T T T T T T T T T T T
10 chr10_56464217 0 56464217 G G G G A A G G G G G G G G G G G G G G
10 chr10_56464831 0 56464831 A A A A A A A A A A A A A C A A A A A A
10 chr10_56475005 0 56475005 T T T T T T T T C C C C T T T T T T T T
10 chr10_56475085 0 56475085 T T T T T T T T C C C C T T T T T T T T
10 chr10_56485484 0 56485484 G G C C C C G G G G G G G G G G G G G G
10 chr10_56493284 0 56493284 T T T T T T T T C C C C T T T T T T T T
10 chr10_56496992 0 56496992 G G G G G G G G G G G G G G C C G G G G
10 chr10_56507247 0 56507247 G G G G G G G G C G G G G G G G G G G G
10 chr10_56509144 0 56509144 T T T T T T T T T T T T A T T T T T T T
10 chr10_56515936 0 56515936 A A A A A A A A G G G G A A A A A A A A
10 chr10_56532845 0 56532845 C C G G C C C C C C C C C C C C C C C C
10 chr10_56534418 0 56534418 T T T T T T T T C C C C T T T T T T T T
10 chr10_56540909 0 56540909 G G G G G G G G A A A A G G G G G G G G
10 chr10_56541975 0 56541975 T T C C C C T T C C C C C C C C C C T T
10 chr10_56551591 0 56551591 C C C C C C C C C C T T C C C C C C C C
10 chr10_56564657 0 56564657 C C C C C T C C C C C C C C C C C C C C
10 chr10_56567979 0 56567979 G G G G G G G G G G G G A G A A G G G G
10 chr10_56573885 0 56573885 A A A A A G A A A A A A A A A A A A A A
10 chr10_56587553 0 56587553 G G G G G G G G G G G G G T G G G G G G
10 chr10_56600649 0 56600649 A A A A A A A A A A A A A A A A A G A A
10 chr10_56616894 0 56616894 C C C C C C C C C T C T C C C C C C C C
10 chr10_56619127 0 56619127 C C C C C C C C C C C C C T C C C C C C
10 chr10_56619363 0 56619363 T T T T T T T T T T T T T T T T C C T T
10 chr10_56619562 0 56619562 T T T T T T T T A A A A T T T T T T T T
10 chr10_56621598 0 56621598 T T T T T T T T C T C C T T T T T T T T
10 chr10_56621678 0 56621678 C C C C C C C C T T T T C C C C C C C C
10 chr10_56625048 0 56625048 T T T T T T T T T T G T T T T T T T T T
10 chr10_56629657 0 56629657 A A A A A A A A A A A A A A G G A A A A
10 chr10_56631303 0 56631303 C C C C C T C C C C C C C C C C C C C C
10 chr10_56640446 0 56640446 T T T T C T T T T T T T T T T T T T T T
10 chr10_56640536 0 56640536 T T T T T T T T T T A T T T T T T T T T
10 chr10_56641236 0 56641236 A G A A A A A A A A A A A A A A A A G G
10 chr10_56651269 0 56651269 G G A A A G G G G G G G G G G G G G G G
10 chr10_56653812 0 56653812 A A A A A A G G A A A A A A A A A A A A
10 chr10_56654342 0 56654342 G G A A A G G G G G G G G G G G G G G G
10 chr10_56660411 0 56660411 T T T T T T T T C C C C T T T T T T T T
10 chr10_56661701 0 56661701 T T T T T T T T G G G G T T T T T T T T
10 chr10_56662629 0 56662629 C C C C C C C C C C C T C C C C C C C C
10 chr10_56663559 0 56663559 C C C C C C C C C C C T C C C C C C C C
10 chr10_56665766 0 56665766 C C C C C C C C C C C C C C C C T T C C
10 chr10_56665987 0 56665987 C C C C C T C C T T C C C C T T C C C C
10 chr10_56668556 0 56668556 A A A A A A A A A A A A A A A A A T A A
10 chr10_56679469 0 56679469 G G G G G G A A G G G G G G G G G G G G
10 chr10_56703411 0 56703411 C C C T C C C C C C C C C C C C T T C C
10 chr10_56717541 0 56717541 A A A A A A A A A A A A A A T T A A A A
10 chr10_56750358 0 56750358 T T T T T T T T C C C C T T T T T T T T
10 chr10_56755392 0 56755392 A A A A A A A A A A A A G G G G G G A A
10 chr10_56766164 0 56766164 C C C C C C C C C C C C C C C C G G C C
10 chr10_56769964 0 56769964 G G G G G G G G A G G G G G G G G G G G
10 chr10_56781123 0 56781123 C C C C C T C C C C C C C C C C C C C C
10 chr10_56781514 0 56781514 A A A A A G A A A A A A A A A A A A A A
10 chr10_56801077 0 56801077 A A A A A A A A A A A A A T A A A A A A
10 chr10_56803593 0 56803593 G G G G G T G G T T T T T T T T T T G G
10 chr10_56811533 0 56811533 C C T T C C C C C C C C C C C C C C C C
10 chr10_56825752 0 56825752 A T T T T T A A T T T T T T T T T T A A
10 chr10_56825893 0 56825893 A A A A A A A A G G G G A A A A A A A A
10 chr10_56834103 0 56834103 C C C C C C C C C T C C C C C C C C C C
10 chr10_56848137 0 56848137 C C C C C C C C T T T T C C C C C C C C
10 chr10_56848377 0 56848377 C C C G C C C C C C C C C C C C C C C C
10 chr10_56853172 0 56853172 A A A A A A A A A A A A A A A A A C A A
10 chr10_56856572 0 56856572 T T T T T T T T T T T T T T C T T T T T
10 chr10_56873391 0 56873391 C C C T C C C C C C C C C C C C C C C C
10 chr10_56877260 0 56877260 C C C C C C C C C C C C G G C C C C C C
10 chr10_56884252 0 56884252 A A A G A A A A A A A A A A A A A A A A
10 chr10_56888812 0 56888812 C C C C C C C C C C C C C T C C C C C C
10 chr10_56892221 0 56892221 A A A A A A A A C C C C A A A A A A A A
10 chr10_56893255 0 56893255 A A A A A A A A A A A A A A G G A A A A
10 chr10_56904532 0 56904532 A A A G A A A A A A A A A A A A A A A A
10 chr10_56911557 0 56911557 C C C T T T C C C C C C C C C C C C C C
10 chr10_56911826 0 56911826 C C C C C C C C C C C C C T C C C C C C
10 chr10_56913857 0 56913857 A A A G A A A A A A A A A A A A A A A A
10 chr10_56918605 0 56918605 A G G G G G G G G G G G G G G G G G G G
10 chr10_56919771 0 56919771 C C C C C T C C C C C C C C C C C C C C
10 chr10_56919848 0 56919848 A A G G A A A A A A A A A A A A A A A A
10 chr10_56923593 0 56923593 G G G G G G A A G G G G G G G G G G G G
10 chr10_56933511 0 56933511 C C T T T T T T T T T T T T T T T T C C
10 chr10_56934379 0 56934379 A A A A A A A A G G G G A A A A A A A A
10 chr10_56934923 0 56934923 G G G G G G G G G T G G G G G G G G G G
10 chr10_56935018 0 56935018 T T C C C C C C C C C C C C C C C C T T
10 chr10_56939749 0 56939749 C C C C C C C C C T C T C C C C C C C C
10 chr10_56945767 0 56945767 A A A A A A A A G G G G A A A A A A A A
10 chr10_56945985 0 56945985 T T T T T T T T C C C C T T T T T T T T
10 chr10_56951177 0 56951177 A A A A A A A A T T T T A A A A A A A A
10 chr10_56952412 0 56952412 C C C C C T C C C C C C C C C C C C C C
10 chr10_56953263 0 56953263 A A A A A A A A C C C C A A A A A A A A
10 chr10_56958634 0 56958634 G G G G G G G G G G G G G G C G G G G G
10 chr10_56962936 0 56962936 C C C C C C C C C C C C C C C C T T C C
10 chr10_56965913 0 56965913 C C C C C C C C C C C C C C T T C C C C
10 chr10_56973220 0 56973220 C C C C C C C C C C C C C C T T T T C C
10 chr10_56974963 0 56974963 C C C C C C C C T T T T C C C C C C C C
10 chr10_56979138 0 56979138 G G T T T T G G T T T T T T T T T T G G
10 chr10_56998062 0 56998062 C C C C C C C C C C C C C T C C C C C C
10 chr10_57002969 0 57002969 G G G G G G G G G G G G G G A A G G G G
10 chr10_57013365 0 57013365 G G G G G G G G G G G G G G A G G G G G
10 chr10_57015433 0 57015433 T T T T T T T T C T T T T T T T T T T T
10 chr10_57017514 0 57017514 C C C C C C C C T T T T C C C C C C C C
10 chr10_57018424 0 57018424 T T T T T T T T T T T T T T T T A A T T
10 chr10_57018830 0 57018830 A A A A A A A A T T T T A A A A A A A A
10 chr10_57027241 0 57027241 G T G G G G G G G G G G G G G G G G G G
10 chr10_57045244 0 57045244 A A A A A A A A A G A A A A A A A A A A
10 chr10_57046522 0 57046522 A A G G A A A A A A A A A A A A A A A A
10 chr10_57055769 0 57055769 A A A A A A A A A A A A A A A A G G A A
10 chr10_57057321 0 57057321 T T C C C C T T C C C C C C C C C C T T
10 chr10_57058864 0 57058864 G G G G G G G G G G G G G G A A G G G G
10 chr10_57061656 0 57061656 C C C C C C C C C C C C T T T T C C C C
10 chr10_57070361 0 57070361 T T T T T T C C T T T T T T T T T T T T
10 chr10_57076714 0 57076714 G G G G G G G G G G G G A G G G G G G G
10 chr10_57088906 0 57088906 G G G G G G G G G G G G G G G G C C G G
10 chr10_57093110 0 57093110 A A G G G G A A A A A A A A A A A A A A
10 chr10_57093407 0 57093407 T T T T T T T T G G G G T T T T T T T T
10 chr10_57093809 0 57093809 G G G G G G G G T T T T G G G G G G G G
10 chr10_57093912 0 57093912 A A A A A A A A A G G G A A A A A A A A
10 chr10_57100330 0 57100330 C C C C C C C C C C C C C C C T C C C C
10 chr10_57101805 0 57101805 G G G G G G G G G G G G G G G G T T G G
10 chr10_57106969 0 57106969 C C C C C C C C C G C C C C C C C C C C
10 chr10_57109214 0 57109214 G G G G G G G G C G C C G G G G G G G G
10 chr10_57111370 0 57111370 C C C C C C C C C T C C C C C C C C C C
10 chr10_57113304 0 57113304 A A A A A A A A A A A A C C A A A A A A
10 chr10_57115353 0 57115353 T T T T T T T T C C C C T T T T T T T T
10 chr10_57132115 0 57132115 G G A G G G G G G G G G G G G G G G G G
10 chr10_57133096 0 57133096 C C C C C C C C C C C C C C C C T T C C
10 chr10_57137199 0 57137199 G G G G G G G G A A A A G G G G G G G G
10 chr10_57138379 0 57138379 G G T T T T G G T T T T T T T T T T T T
10 chr10_57142232 0 57142232 A A A A A A A A G G G G A A A A A A A A
10 chr10_57148937 0 57148937 T T T T T T T T T T T T T T C T T T T T
10 chr10_57151637 0 57151637 G G G G G G G G G G G G A A G G G G G G
10 chr10_57153744 0 57153744 G G G G G G G G G G A G G G G G G G G G
10 chr10_57160752 0 57160752 C C C C C C C C C C C T C C C C C C C C
10 chr10_57162851 0 57162851 T T T T T T T T T T T T T T C C T T T T
10 chr10_57168328 0 57168328 C C C C C C C C C C A C C C C C C C C C
10 chr10_57176213 0 57176213 A A A A A A A A G G G G A A A A A A A A
10 chr10_57177462 0 57177462 A A A A A A A A A A A A A A C C A A A A
10 chr10_57190408 0 57190408 T T T T T T T T T T T T C C T T T T T T
10 chr10_57191312 0 57191312 T T T T T T T T T T C T T T T T T T T T
10 chr10_57208413 0 57208413 G T G G G G T T G G G G G G G G G G T T
10 chr10_57212737 0 57212737 G G G G G G G G G G G G A G A A G G G G
10 chr10_57219660 0 57219660 A A A A A A A A A A A A A C A A A A A A
10 chr10_57222507 0 57222507 C C T T T T C C C C C C C C C C C C C C
10 chr10_57228034 0 57228034 T T T T T T T T C C T T T T T T T T T T
10 chr10_57242418 0 57242418 C C G G G G C C G G G G G G G G G G C C
10 chr10_57242701 0 57242701 T T T T T T T T C C C C T T T T T T T T
10 chr10_57244118 0 57244118 T T C C C C T T C C C C C C C C C C T T
10 chr10_57249817 0 57249817 A A A G G G A A A A A A A A A A A A A A
10 chr10_57254813 0 57254813 C C C C C C C C C C C C T T C C C C C C
10 chr10_57256734 0 57256734 G G G G G G G G A A A A G G G G G G G G
10 chr10_57266287 0 57266287 G G G G G G G G A A A A G G G G G G G G
10 chr10_57269198 0 57269198 A A A C A A A A A A A A A A A A A A A A
10 chr10_57270732 0 57270732 T T T T T T T T T T T T C C T T T T T T
10 chr10_57290059 0 57290059 G G G G A G G G G G G G G G G G G G G G
10 chr10_57290572 0 57290572 C C C C C C C C C C C C A C C C C C C C
10 chr10_57294279 0 57294279 C C C C C C C C C C C C C C C T C C C C
10 chr10_57306674 0 57306674 C C C C C C C C C C C C C C C T C C C C
10 chr10_57318233 0 57318233 G G G G A G G G G G G G G G G G G G G G
10 chr10_57325926 0 57325926 C C C C C C C C C C C C C C T T C C C C
10 chr10_57331188 0 57331188 G G G G G G G G T T T T G G G G G G G G
10 chr10_57341698 0 57341698 G G G G G G G G G G G G G G C G G G G G
10 chr10_57341926 0 57341926 C C C C C G C C C C C C C C C C C C C C
10 chr10_57342005 0 57342005 T T T T T T T T C T T T T T T T T T T T
10 chr10_57343551 0 57343551 C C C C C C C C C C C C C C T T C C C C
10 chr10_57350715 0 57350715 G G G G G G G G C C C C G G G G G G G G
10 chr10_57355681 0 57355681 G G G G G G G G G G G G G G C G G G G G
10 chr10_57377135 0 57377135 T T T T T T T T G G G G T T T T T T T T
10 chr10_57378199 0 57378199 A A A A A A A A G G G G A A A A A A A A
10 chr10_57379849 0 57379849 A A G G A A A A A A A A A A A A A A A A
10 chr10_57383445 0 57383445 A A T T A A A A A A A A A A A A A A A A
10 chr10_57399541 0 57399541 T T T T T T T T T T T T G T T T T T T T
10 chr10_57399638 0 57399638 G G G G G G G G G G T T G G G G G G G G
10 chr10_57405270 0 57405270 G G G G G G G G G G G G G G G G C C G G
10 chr10_57408382 0 57408382 G G G G G G G G A A A A G G G G G G G G
10 chr10_57411964 0 57411964 A A G G G G A A A A A A A A A A A A A A
10 chr10_57414418 0 57414418 T T T T T T T T T T T T T T T T C C T T
10 chr10_57420481 0 57420481 G G G G G G G G G G G G G T G G G G G G
10 chr10_57420584 0 57420584 T T C C C C T T C C C C C C C C C C T T
10 chr10_57424350 0 57424350 C C C C C C C C A A A A C C C C C C C C
10 chr10_57432847 0 57432847 G G G G G G G G G G G G G T G G G G G G
10 chr10_57437324 0 57437324 A A A A G G A A A A A A A A A A A A A A
10 chr10_57438525 0 57438525 T T T T T T T T T T T T T T T T C C T T
10 chr10_57440567 0 57440567 T T T T C C T T T T T T T T T T T T T T
10 chr10_57446093 0 57446093 C C C C C C C C A A C C C C C C C C C C
10 chr10_57446975 0 57446975 C C T T C C C C C C C C C C C C C C C C
10 chr10_57451594 0 57451594 T T T T C C T T T T T T T T T T T T T T
10 chr10_57451625 0 57451625 G G G G G G G G G G G G A G G G G G G G
10 chr10_57452091 0 57452091 C C C C C C C C C T C C C C C C C C C C
10 chr10_57459379 0 57459379 T T T T T T T T C C T T T T T T T T T T
10 chr10_57472652 0 57472652 C C A A A A C C A A A A A A A A A A A A
10 chr10_57482905 0 57482905 C C T T T T T T T T T T T T T T T T T T
10 chr10_57488391 0 57488391 T T T T T T T T T T T T T T C T T T T T
10 chr10_57492320 0 57492320 G G G G G G G G C C C C G G G G G G G G
10 chr10_57498483 0 57498483 A A A A A A A A A A A G A A A A A A A A
10 chr10_57498695 0 57498695 C C C C C C C C C C C C C G C C C C C C
10 chr10_57498973 0 57498973 C C C C C C C C T T T T C C C C C C C C
10 chr10_57509311 0 57509311 T T T T T T T T T T T T G T T T T T T T
10 chr10_57512230 0 57512230 T T T T T T T T A A A A T T T T T T T T
10 chr10_57521482 0 57521482 A A A A A A A A A A A A A A A A A G A A
10 chr10_57522143 0 57522143 G G G G G G G G A A A A G G G G G G G G
10 chr10_57529023 0 57529023 A A A A G G A A A A A A A A A A A A A A
10 chr10_57529308 0 57529308 T T T T T T T T C C C C T T T T T T T T
10 chr10_57532292 0 57532292 T T T T T T T T C C C C T T T T T T T T
10 chr10_57555653 0 57555653 G G A G G G G G G G G G G G G G G G G G
10 chr10_57567072 0 57567072 A A A A A A A A A G A A A A A A A A A A
10 chr10_57569211 0 57569211 T T A A A A A A A A A A A A A A A A T T
10 chr10_57573273 0 57573273 T T T T T T T T G G G G T T T T T T T T
10 chr10_57574074 0 57574074 C C C T C C C C C C C C C C C C C C C C
10 chr10_57575620 0 57575620 A A G G A A A A A A A A A A A A A A A A
10 chr10_57577887 0 57577887 A A A A A A A A G G G G A A A A A A A A
10 chr10_57582185 0 57582185 C C C C C C C C G G G G C C C C C C C C
10 chr10_57589719 0 57589719 C C C C C C C C C C C C C C T T C C C C
10 chr10_57590168 0 57590168 G G G G G G G G G G A G G G G G G G G G
10 chr10_57590173 0 57590173 A A A A A A A A A G A A A A A A A A A A
10 chr10_57592359 0 57592359 T T C C C C C C C C C C C C C C C C T T
10 chr10_57597526 0 57597526 G G A G A G G G G G G G G G G G G G G G
10 chr10_57597903 0 57597903 G G G G G G G G A A A A G G G G G G G G
10 chr10_57599852 0 57599852 G G G G C G G G G G G G G G G G G G G G
10 chr10_57603068 0 57603068 C C C C C C C C C C C C C C C C T T C C
10 chr10_57611652 0 57611652 A A A A A A A A A A A A A C A A A A A A
10 chr10_57613366 0 57613366 T T C C C C C C C C C C C C C C C C T T
10 chr10_57616203 0 57616203 A A A A A A A A A A A C A A A A A A A A
10 chr10_57616392 0 57616392 G G G G G G G G A A A A G G G G G G G G
10 chr10_57623265 0 57623265 C C C C C C C C C C C C C C T T C C C C
10 chr10_57633652 0 57633652 A A A A A A A A A A A T A A A A A A A A
10 chr10_57634187 0 57634187 G G G G G G A A G G G G G G G G G G G G
10 chr10_57634982 0 57634982 G G A A A A A A A A A A A A A A A A A A
10 chr10_57637358 0 57637358 C C C C C C C C C C C C C G C C C C C C
10 chr10_57659231 0 57659231 A A A A A A A A A A A A G G A A A A A A
10 chr10_57660693 0 57660693 T T T T T T T T G G G G T T T T T T T T
10 chr10_57661328 0 57661328 G G G G G G G G G G G G A G G G G G G G
10 chr10_57664339 0 57664339 G G A A A A G G G G G G G G G G G G G G
10 chr10_57669039 0 57669039 G G A A A A G G G G G G G G G G G G G G
10 chr10_57672828 0 57672828 T T T T T T T T C C C C T T T T T T T T
10 chr10_57674409 0 57674409 C T T T T T T T T T T T T T T T T T C C
10 chr10_57676062 0 57676062 A A A A A A A A A A A A A C A A A A A A
10 chr10_57676936 0 57676936 C C C C C T C C C C C C C C C C C C C C
10 chr10_57677449 0 57677449 A A A A A A A A T T T T A A A A A A A A
10 chr10_57680995 0 57680995 A A A A A A A A G G G G A A A A A A A A
10 chr10_57690423 0 57690423 C C C C C C C C C C C C C C T T C T C C
10 chr10_57690918 0 57690918 A A A A G G A A A A A A A A A A A A G G
10 chr10_57691053 0 57691053 C C C C C C C C C C C C C C C T C C C C
10 chr10_57692906 0 57692906 G G G G G G G G G G C G G G G G G G G G
10 chr10_57693263 0 57693263 G G A A A A G G G G G G G G G G G G G G
10 chr10_57694520 0 57694520 G G A A G G G G G G G G G G G G G G G G
10 chr10_57698907 0 57698907 T T T T T T T T T T T T T T T T C C T T
10 chr10_57719083 0 57719083 A A A A A A A A G G G G A A A A A A A A
10 chr10_57733029 0 57733029 G G G G G G G G C C C C G G G G G G G G
10 chr10_57733292 0 57733292 C C C C C C C C A A A A C C C C C C C C
10 chr10_57735950 0 57735950 G G C C C G G G G G G G G G G G G G G G
10 chr10_57737095 0 57737095 C C C C C T C C C C C C C C C C C C C C
10 chr10_57737789 0 57737789 A A G G G G A A A A A A A A A A A A A A
10 chr10_57738360 0 57738360 A A A C A A A A A A A A A A A A A A A A
10 chr10_57740042 0 57740042 T T T T T T T T C C C C T T T T T T T T
10 chr10_57744155 0 57744155 G G G G G G G G A A A A G G G G G G G G
10 chr10_57745855 0 57745855 T T C C C C T T C C C C C C C C C C T T
10 chr10_57764961 0 57764961 G T G G G G G G G G G G G G G G G G G G
10 chr10_57768397 0 57768397 T T T T T T T T T T T T T T T T C C T T
10 chr10_57769617 0 57769617 T T T T T T T T T T T T C T T T T T T T
10 chr10_57773358 0 57773358 T T T T T T T T T T T T T T T T C C T T
10 chr10_57790837 0 57790837 A A A A A G A A A A A A A A A A A A A A
10 chr10_57800782 0 57800782 C C C T T T C C C C C C C C C C C C C C
10 chr10_57807380 0 57807380 A G G G G G G G G G G G G G G G G G G G
10 chr10_57809956 0 57809956 C T T T T T T T T T T T T T T T T T T T
10 chr10_57813109 0 57813109 A G A A A A A A A A A A A A A A A A A A
10 chr10_57823130 0 57823130 C C C T T T C C C C C C C C C C C C C C
10 chr10_57825378 0 57825378 A A A A A A A A A A A A A A A A C C A A
10 chr10_57826191 0 57826191 C C C C C C C C C C C C C T C C C C C C
10 chr10_57831602 0 57831602 C C C C C C C C C C C C C C C C G G C C
10 chr10_57833888 0 57833888 C C C C C C C C C C C C C C C T C C C C
10 chr10_57835320 0 57835320 T T C C C C T T T T T T T T T T T T T T
10 chr10_57839451 0 57839451 A A A A A A T T A A A A A A A A A A A A
10 chr10_57860350 0 57860350 T T T T T T T T T T T T T T C C T T T T
10 chr10_57860808 0 57860808 G G G G G G G G G G G G A A G G G G G G
10 chr10_57864971 0 57864971 G G G G G G G G G G G G G G G G C G G G
10 chr10_57878758 0 57878758 G G G G G G G G G G G G A G G G G G G G
10 chr10_57891117 0 57891117 C C C C C C C C A A A A C C C C C C C C
10 chr10_57902448 0 57902448 G G G G G G G G G G G G G G G T G G G G
10 chr10_57905126 0 57905126 G G T T T T G G T T T T T T T T T T T T
10 chr10_57909948 0 57909948 C C C C C C C C C C C C C C C T C C C C
10 chr10_57911331 0 57911331 G G G G G G G G A A A A G G G G G G G G
10 chr10_57918526 0 57918526 G G G G G G G G G G G G G G G G A G G G
10 chr10_57922087 0 57922087 A A A A A A A A G G G G A A A A A A A A
10 chr10_57931700 0 57931700 T T T T T T T T G G G G T T T T T T T T
10 chr10_57931916 0 57931916 C C C C C C C C C C C C T T C C C C C C
10 chr10_57933298 0 57933298 G G G G G G G G A A A A G G G G G G G G
10 chr10_57941455 0 57941455 G G A G A G G G G G G G G G G G G G G G
10 chr10_57942458 0 57942458 C C C C C C C C C C C C C G C C C C C C
10 chr10_57945587 0 57945587 A A A A A A A A G G A G A A A A A A A A
10 chr10_57955629 0 57955629 G G G G G G C C G G G G G G G G G G G G
10 chr10_57960792 0 57960792 T T T T T T T T C C C C T T T T T T T T
10 chr10_57968094 0 57968094 A A A A A A A A A A A A A A G G A A A A
10 chr10_57968365 0 57968365 T T T T T T T T C T T T T T T T T T T T
10 chr10_57968944 0 57968944 G G T T T T G G T T T T T T T T T T G G
10 chr10_57971215 0 57971215 C C T T T T C C T T T T T T T T T T C C
10 chr10_57971622 0 57971622 T T T T T T T T C T C T T T T T T T T T
10 chr10_57973153 0 57973153 G G G G G G G G G G G G A A A A A A G G
10 chr10_57979884 0 57979884 A A A A A A A A A A A A C C A A A A A A
10 chr10_57980290 0 57980290 G G G G G G G G A G A G G G G G G G G G
10 chr10_57982310 0 57982310 A A A A A A A A A A A G A A A A A A A A
10 chr10_57992376 0 57992376 T T T T T T T T C C C C T T T T T T T T
10 chr10_57997109 0 57997109 G G T T T T G G T T T T T T T T T T G G
10 chr10_58001555 0 58001555 G G T T G G G G G G G G G G G G G G G G
10 chr10_58003019 0 58003019 G G G G G G G G G G A G G G G G G G G G
10 chr10_58004643 0 58004643 C C C C C C C C G G G G C C C C C C C C
10 chr10_58012862 0 58012862 G G G G G G G G T T T T G G G G G G G G
10 chr10_58015488 0 58015488 A A C C A A A A A A A A A A A A A A A A
10 chr10_58017098 0 58017098 T T C C T T T T T T T T T T T T T T T T
10 chr10_58025458 0 58025458 A G A A A A G G A A A A A A A A A A A A
10 chr10_58026712 0 58026712 T T T T T T T T T T T T A T T T T T T T
10 chr10_58056101 0 58056101 A A G G G G A A G G G G G G G G G G A A
10 chr10_58069213 0 58069213 C C C C C C C C A A A A C C C C C C C C
10 chr10_58070898 0 58070898 C C C C C C C C A A A A C C C C C C C C
10 chr10_58091925 0 58091925 G G G G G G G G G G G G A A A A G G G G
10 chr10_58097782 0 58097782 G G G G A G G G G G G G G G G G G G G G
10 chr10_58097834 0 58097834 C C C C C C C C T T T T C C C C C C C C
10 chr10_58102572 0 58102572 G G A A A A A A A A A A A A A A A A G G
10 chr10_58104717 0 58104717 A A A A A A A A G G G G A A A A A A A A
10 chr10_58106030 0 58106030 T T T T T T T T C C C C T T T T T T T T
10 chr10_58108409 0 58108409 T T T T T T T T C T T T T T T T T T T T
10 chr10_58116285 0 58116285 C T C C C C C C C C C C C C C C C C C C
10 chr10_58118255 0 58118255 G G C G G G G G G G G G G G G G G G G G
10 chr10_58123556 0 58123556 G T T T T T T T T T T T T T T T T T T T
10 chr10_58125268 0 58125268 T T T T T T T T C T T T T T T T T T T T
10 chr10_58146174 0 58146174 A A A A A A A A A A A C A A A A A A A A
10 chr10_58149899 0 58149899 A G A A A A G G A A A A A A A A A A A A
10 chr10_58151829 0 58151829 C C C C C C C C C T C C C C C C C C C C
10 chr10_58160146 0 58160146 G G G G G G G G T T T T G G G G G G G G
10 chr10_58164263 0 58164263 C G C C C C C C C C C C C C C C C C C C
10 chr10_58168009 0 58168009 G G G G A G G G G G G G G G G G G G G G
10 chr10_58174812 0 58174812 C C C C C C C C C C C C T T C C C C C C
10 chr10_58175613 0 58175613 C C C C C C C C C C C G C C C C C C C C
10 chr10_58190482 0 58190482 C C C T C C C C C C C C C C C C C C C C
10 chr10_58190953 0 58190953 C C C C C C C C G G G G C C C C C C C C
10 chr10_58192221 0 58192221 C C C C C C C C C T T T C C C C C C C C
10 chr10_58202225 0 58202225 G G A G A A G G G G G G G G G G G G G G
10 chr10_58203367 0 58203367 C T T T T T T T T T T T T T T T T T T T
10 chr10_58203993 0 58203993 C C C C T T C C C C C C C C C C C C C C
10 chr10_58219153 0 58219153 A A C C C C C C C C C C C C C C C C C C
10 chr10_58225584 0 58225584 A A A A A A A A A A A A C C A A A A A A
10 chr10_58226626 0 58226626 C C C C T T C C C C C C C C C C C C C C
10 chr10_58230293 0 58230293 A A G G G G A A A A A A A A A A A A A A
10 chr10_58235109 0 58235109 T T C C T T T T C C C C C C C C C C T T
10 chr10_58241323 0 58241323 A A A G A A A A A A A A A A A A A A A A
10 chr10_58242983 0 58242983 A G A A A A A A A A A A A A A A A A A A
10 chr10_58257678 0 58257678 C C C C C C C C C C C T C C C C C C C C
10 chr10_58262560 0 58262560 A A A A A A A A A A A A A A G G A A A A
10 chr10_58263622 0 58263622 A A A A A A A A A A A A A A A C A A A A
10 chr10_58268419 0 58268419 C C C C C C C C T T T T C C C C C C C C
10 chr10_58270785 0 58270785 T T C C C C T T T T T T T T T T T T T T
10 chr10_58279642 0 58279642 G G G G G G G G A A G G G G G G G G G G
10 chr10_58291811 0 58291811 A A A A A C A A A A A A A A A A A A A A
10 chr10_58293104 0 58293104 T T T T T T T T G G G G T T T T T T T T
10 chr10_58293809 0 58293809 T T T T T T G G T T T T T T T T T T T T
10 chr10_58299422 0 58299422 G G G G G T G G G G G G G G G G G G G G
10 chr10_58300568 0 58300568 A A A A A A A A A A A A A A A A G G A A
10 chr10_58303009 0 58303009 C C C C C C C C C C T T C C C C C C C C
10 chr10_58306507 0 58306507 C C C C C C C C C C C C C C C T C C C C
10 chr10_58316778 0 58316778 T T T T T T T T C C C C T T T T T T T T
10 chr10_58320988 0 58320988 G G G G G G G G T T T T G G G G G G G G
10 chr10_58322155 0 58322155 A A A A A A A A G G G G A A A A A A A A
10 chr10_58327413 0 58327413 A G G G G G G G G G G G G G G G G G A A
10 chr10_58327769 0 58327769 A A A G A A A A A A A A A A A A A A A A
10 chr10_58334587 0 58334587 G G G G G G G G G G G G A A G G G G G G
10 chr10_58335411 0 58335411 A A A A A A A A A A A G A A A A A A A A
10 chr10_58342838 0 58342838 A A A A A A A A G G G G A A A A A A A A
10 chr10_58345812 0 58345812 A A A A A A A A A A A A A A A A G G A A
10 chr10_58357872 0 58357872 G G G G G G G G G G G G G G G G A A G G
10 chr10_58360211 0 58360211 G G G G G G G G G G G T G G G G G G G G
10 chr10_58363249 0 58363249 A A G G A A A A A A A A A A A A A A A A
10 chr10_58364254 0 58364254 A A A A A A A A G G G G A A A A A A A A
10 chr10_58368142 0 58368142 A A A A A A A A A A A A A A A T A A A A
10 chr10_58377433 0 58377433 A A A A A A A A A A A A A A A A G G A A
10 chr10_58380340 0 58380340 C C C C C C C C A A A A A A A A A A C C
10 chr10_58392130 0 58392130 G G G G G G G G A A A A G G G G G G G G
10 chr10_58394409 0 58394409 G G G G G G G G G G G G A A G G G G G G
10 chr10_58397478 0 58397478 A A A A A A A A G G G G A A A A A A A A
10 chr10_58398613 0 58398613 C C C C C C C C G G G G C C C C C C C C
10 chr10_58402659 0 58402659 G G G G G G A A G G G G G G G G G G G G
10 chr10_58411414 0 58411414 A A A A A A A A A A A A A A A A G G A A
10 chr10_58415509 0 58415509 G G G G G G G G G G G G G G A G G G G G
10 chr10_58418991 0 58418991 C C C C C C C C T T C C C C C C C C C C
10 chr10_58419559 0 58419559 C C C C C C C C C C C C C T C C C C C C
10 chr10_58423180 0 58423180 A A G G G G A A G G G G G G G G G G A A
10 chr10_58424471 0 58424471 A A A A A A A A G G A A A A A A A A A A
10 chr10_58426876 0 58426876 A A A A A A A A A A A A A T A A A A A A
10 chr10_58430639 0 58430639 T T T T T T T T C C C C T T T T T T T T
10 chr10_58436173 0 58436173 G G G G G G G G A A A A G G G G G G G G
10 chr10_58437197 0 58437197 G G G G G G G G A A A A G G G G G G G G
10 chr10_58438261 0 58438261 T T C C C C T T C C C C C C C C C C T T
10 chr10_58442874 0 58442874 G G G G G G G G G G G G A A G G G G G G
10 chr10_58444552 0 58444552 C C A A A A C C A A A A A A A A A A C C
10 chr10_58461620 0 58461620 A A A A A A A A G G A A A A A A A A A A
10 chr10_58462650 0 58462650 C C C C C C C C T T T T C C C C C C C C
10 chr10_58464580 0 58464580 G G G G G G G G G G C G G G G G G G G G
10 chr10_58465478 0 58465478 G G G G G G G G G G G G G G C C G G G G
10 chr10_58473651 0 58473651 G G G G G G G G G G G G A A G G A A G G
10 chr10_58480860 0 58480860 C C C C C C C C C C C C C G C C C C C C
10 chr10_58484228 0 58484228 G G G G G G G G A A A A G G G G G G G G
10 chr10_58487036 0 58487036 A A A A A A A A A A A A T T T T A A A A
10 chr10_58487245 0 58487245 C C T T C C C C C C C C C C C C C C C C
10 chr10_58497177 0 58497177 G G A A A A G G A A A A A A A A A A G G
10 chr10_58505898 0 58505898 T T T T T T T T C C C C T T T T T T T T
10 chr10_58507395 0 58507395 C C C C C C C C T T C T C C C C C C C C
10 chr10_58517025 0 58517025 C C C C C C C C T T T T C C C C C C C C
10 chr10_58519362 0 58519362 A A A A A A A A A A A A G G A A A A A A
10 chr10_58523393 0 58523393 G G G G G G G G G G G T G G G G G G G G
10 chr10_58529091 0 58529091 G G G G G G G G G G G G G G A A G G G G
10 chr10_58530701 0 58530701 G G G G G G T T G G G G G G G G G G G G
10 chr10_58533497 0 58533497 A A A A A A A A G G G G A A A A A A A A
10 chr10_58534305 0 58534305 A A A A A A A A A A A A A A G G A A A A
10 chr10_58554605 0 58554605 G G G G G G G G G G G G G G T T G G G G
10 chr10_58554686 0 58554686 T T T T T T T T C C C C T T T T T T T T
10 chr10_58556092 0 58556092 C C C C C C C C T T T T C C C C C C C C
10 chr10_58557138 0 58557138 A A A A A A A A G G G G A A A A A A A A
10 chr10_58568545 0 58568545 C C C C C C C C T T T T C C C C C C C C
10 chr10_58569216 0 58569216 T T T T T T T T T T T T T T C T T T T T
10 chr10_58571092 0 58571092 C C C C C C C C C C C C C T C C C C C C
10 chr10_58573485 0 58573485 G G G G G G G G A A A A G G G G G G G G
10 chr10_58574529 0 58574529 G G G G G G G G G G G G A G G G G G G G
10 chr10_58581388 0 58581388 C C C C C C C C C C C C C T C C C C C C
10 chr10_58583004 0 58583004 C C T T C C C C C C C C C C C C C C C C
10 chr10_58583174 0 58583174 G G A A G G G G A A A A G G G G G G G G
10 chr10_58583202 0 58583202 G G A A G G G G G G G G G G G G G G G G
10 chr10_58583671 0 58583671 T T T T C C T T C C C C T T T T T T T T
10 chr10_58585337 0 58585337 G G A A G G G G G G G G G G G G G G G G
10 chr10_58588695 0 58588695 T T T T T T T T C C C C T T T T T T T T
10 chr10_58590059 0 58590059 C C C C C C C C C C C C C T C C C C C C
10 chr10_58596854 0 58596854 G G G G A A G G G G G G G G G G G G G G
10 chr10_58607039 0 58607039 C C C T C C C C C C C C C C C C C C C C
10 chr10_58614376 0 58614376 C C C C C C C C C C C C C T C C C C C C
10 chr10_58623487 0 58623487 C C C C A C C C C C C C C C C C C C C C
10 chr10_58626094 0 58626094 T T C C C C C C C C C C C C C C C C T T
10 chr10_58628918 0 58628918 G G G G G G G G G G G G G G G G A A G G
10 chr10_58651818 0 58651818 T T T T T T T T T T T T T T T T C T T T
10 chr10_58652812 0 58652812 C C C C C C C C C C C C C G C C C C C C
10 chr10_58662573 0 58662573 A A A T A A A A A A A A A A A A A A A A
10 chr10_58662748 0 58662748 C C C C C C C C C C C C C C C C C T C C
10 chr10_58663313 0 58663313 G G A G G G G G G G G G G G G G G G G G
10 chr10_58669167 0 58669167 A G A A A A A A A A A A A A A A A A A A
10 chr10_58672835 0 58672835 T T T T T T T T A A A A T T T T T T T T
10 chr10_58675852 0 58675852 C T C C C C C C C C C C C C C C C C T T
10 chr10_58688818 0 58688818 G G G G G G G G G G G G G G A A G G G G
10 chr10_58696016 0 58696016 T T T T T T T T A A A A T T T T T T T T
10 chr10_58699040 0 58699040 C C C C C C C C T T T T C C C C C C C C
10 chr10_58699628 0 58699628 T T T T T T T T G G G G T T T T T T T T
10 chr10_58709883 0 58709883 G G G G G G G G A A A A G G G G G G G G
10 chr10_58713431 0 58713431 G G G G G G G G G G G G G G G G C G G G
10 chr10_58713483 0 58713483 C C C C C C C C C C C C C C C C C T C C
10 chr10_58715608 0 58715608 C C C C C C C C C C C C C C T T C C C C
10 chr10_58725771 0 58725771 A A A A A A A A A A A G A A A A A A A A
10 chr10_58733187 0 58733187 G G G G G G G G G G G G A G G G G G G G
10 chr10_58741362 0 58741362 G G A A A A G G G G G G G G G G G G G G
10 chr10_58750741 0 58750741 G G G G G G G G C G C G G G G G G G G G
10 chr10_58751344 0 58751344 G G G G G G G G G G G G G G G G A A G G
10 chr10_58757831 0 58757831 G G A A A G G G G G G G G G G G G G G G
10 chr10_58760174 0 58760174 G G G G G G G G G G A G G G G G G G G G
10 chr10_58760626 0 58760626 G G G G G G G G G G A G G G G G G G G G
10 chr10_58764000 0 58764000 C C C C C C C C C C C C C T C C C C C C
10 chr10_58778471 0 58778471 A A A A A A A A A A A A A A C C A A A A
10 chr10_58788449 0 58788449 C C T T T T C C T T T T T T T T T T C C
10 chr10_58790844 0 58790844 G G G G G G G G C G C G G G G G G G G G
10 chr10_58795637 0 58795637 A A A A A A A A A A A A A A A A A G A A
10 chr10_58800689 0 58800689 G G G G G G G G A A A A G G G G G G G G
10 chr10_58807620 0 58807620 A A A A A A A A G G G G G G G G G G A A
10 chr10_58816661 0 58816661 C C C C C C C C C C C C C C T T C C C C
10 chr10_58817056 0 58817056 G G G G G G G G G G G G T T T T T T G G
10 chr10_58825665 0 58825665 T T T T T T T T T T T T T T C C T T T T
10 chr10_58829349 0 58829349 C C C C C C T T C C C C C C C C C C C C
10 chr10_58830066 0 58830066 T T T T T T T T C T C T T T T T T T T T
10 chr10_58832038 0 58832038 A A A A A A A A A A A A A A T T A A A A
10 chr10_58835005 0 58835005 C C C C C C C C T T T T C C C C C C C C
10 chr10_58837527 0 58837527 C C T T C T C C C C C C T T T T T T C C
10 chr10_58839616 0 58839616 T T T T T T T T T T T T C T T T T T T T
10 chr10_58841039 0 58841039 T T T T T T T T C T T T T T T T T T T T
10 chr10_58845425 0 58845425 T T C C T T T T T T T T C C C C C C T T
10 chr10_58848967 0 58848967 A A A A C C A A A A A A A A A A A A A A
10 chr10_58849484 0 58849484 G G G G A G G G G G G G G G G G G G G G
10 chr10_58874056 0 58874056 A A A A A A A A T T T T A A A A A A A A
10 chr10_58875717 0 58875717 C C C C C C C C C C C C C C C T C C C C
10 chr10_58881821 0 58881821 C C T T C T C C C C C C C C C C C C C C
10 chr10_58882375 0 58882375 T T T T T T T T C C C C T T T T T T T T
10 chr10_58887050 0 58887050 T T T T G T T T T T T T T T T T T T T T
10 chr10_58890377 0 58890377 C C C C C C C C T T T T C C C C C C C C
10 chr10_58898576 0 58898576 A C C C C C C C C C C C C C C C C C C C
10 chr10_58911891 0 58911891 C C C C C C C C C C C C C T C C C C C C
10 chr10_58916965 0 58916965 T T T T T T T T C C C C T T T T T T T T
10 chr10_58927162 0 58927162 C C C C C C C C C C C C C C C C G G C C
10 chr10_58935682 0 58935682 T T G T T T T T T T T T T T T T T T T T
10 chr10_58935988 0 58935988 T T T T T T T T T T T T T T C C T T T T
10 chr10_58942699 0 58942699 T T T T T T T T C C C C T T T T T T T T
10 chr10_58950056 0 58950056 A A A A A A A A G G G G A A A A A A A A
10 chr10_58953457 0 58953457 A A A A A A A A A A A A A G A A A A A A
10 chr10_58962472 0 58962472 A A A A A A A A A A A A A A C C A A A A
10 chr10_58968163 0 58968163 G G G G G G G G C G G G G G G G G G G G
10 chr10_58985619 0 58985619 A A A A A A A A T T T T A A A A A A A A
10 chr10_58992345 0 58992345 G G G G G G G G G G G G A G G G G G G G
10 chr10_58992445 0 58992445 G T T T T T T T T T T T T T T T T T T T
10 chr10_58992757 0 58992757 G G G G G G G G G G G G A G G G G G G G
10 chr10_59003436 0 59003436 A A A A A A A A A A A A A C C C A A A A
10 chr10_59008873 0 59008873 A A T T T T A A T T T T T T T T T T A A
10 chr10_59012687 0 59012687 A A G G A A A A A A A A A A A A A A A A
10 chr10_59021655 0 59021655 C C C C C C C C C C C T C C C C C C C C
10 chr10_59022119 0 59022119 G G G G G G G G A A A G G G G G G G G G
10 chr10_59022622 0 59022622 A A A A G G A A G G G G G G G G G G A A
10 chr10_59027752 0 59027752 C T C C C C C C C C C C T T C C C C C C
10 chr10_59036996 0 59036996 A A C C A C A A A A A A A A A A A A A A
10 chr10_59045461 0 59045461 G G G G G G G G G G G G G G A A A A G G
10 chr10_59053195 0 59053195 T T T T G T T T T T T T T T T T T T T T
10 chr10_59071783 0 59071783 G G G G G G G G A A A A G G G G G G G G
10 chr10_59073548 0 59073548 T T C C C T T T T T T T T T T T T T T T
10 chr10_59073833 0 59073833 C C T T C T C C C C C C C C C C C C C C
10 chr10_59073851 0 59073851 T T T T T T T T G G G G T T T T T T T T
10 chr10_59077076 0 59077076 C C C C C T C C C C C C C C C C C C C C
10 chr10_59077916 0 59077916 T T T T T T T T C C C C T T T T T T T T
10 chr10_59080102 0 59080102 A A A A A A A A G G G G A A A A A A A A
10 chr10_59091447 0 59091447 C C C C C C C C C G C C C C C C C C C C
10 chr10_59105807 0 59105807 T T T T T T T T G G G G G G G G G G T T
10 chr10_59106333 0 59106333 G G G G G G G G A A A A A A A A A A G G
10 chr10_59107215 0 59107215 A A A A A A A A A A A A A A A A A G A A
10 chr10_59107485 0 59107485 A A G G G G A A A A A A A A A A A A A A
10 chr10_59110225 0 59110225 G G G G A G G G G G G G G G G G G G G G
10 chr10_59110672 0 59110672 T T C T T T T T T T T T T T T T T T T T
10 chr10_59115389 0 59115389 G G G G G G G G A A A A G G G G G G G G
10 chr10_59116592 0 59116592 C C C C C C C C A A A A C C C C C C C C
10 chr10_59128288 0 59128288 C C C C C C C C C T C C C C C C C C C C
10 chr10_59138255 0 59138255 G G G G G G G G A A A A G G G G G G G G
10 chr10_59145657 0 59145657 A A A A G G A A A A A A A A A A A A A A
10 chr10_59149922 0 59149922 T T T T C C T T C C C C C C C C C C T T
10 chr10_59158684 0 59158684 G G G G G G G G G G A G G G G G G G G G
10 chr10_59160734 0 59160734 C C C C C C C C T T T T C C C C C C C C
10 chr10_59164850 0 59164850 T T T T T T T T T T T T G T T T T T T T
10 chr10_59168511 0 59168511 T T C T T T T T T T T T T T T T T T T T
10 chr10_59171012 0 59171012 T T T T T T T T T T T T C T T T T T T T
10 chr10_59171093 0 59171093 G G G G G G G G G G G G A G G G G G G G
10 chr10_59173847 0 59173847 C C C C C C C C C C C C C C C C A A C C
10 chr10_59179608 0 59179608 C C C C C C C C C C C C C G C C C C C C
10 chr10_59181010 0 59181010 C C C C C C C C T T T T C C C C C C C C
10 chr10_59181348 0 59181348 T T T T T T T T C T T T T T T T T T T T
10 chr10_59186200 0 59186200 C T C C C C C C C C C C C C C C C C C C
10 chr10_59189165 0 59189165 C C T T T T C C C C C C C C C C C C C C
10 chr10_59202819 0 59202819 G G G G G G G G G G G G A G G G G G G G
10 chr10_59209197 0 59209197 T T T T T T T T T T T T T T C T T T T T
10 chr10_59217951 0 59217951 G G G G G G G G G G C G G G G G G G G G
10 chr10_59240881 0 59240881 G G G G G G G G G G G G G G A A G G G G
10 chr10_59250948 0 59250948 C C C C C C C C T T T T C C C C C C C C
10 chr10_59262656 0 59262656 A A A A A A A A G G G G A A A A A A A A
10 chr10_59264599 0 59264599 G G G G G G G G G G G G G G G T G G G G
10 chr10_59264726 0 59264726 T T C C T T T T T T T T T T T T T T T T
10 chr10_59278406 0 59278406 T T C C T T T T T T T T T T T T T T T T
10 chr10_59279071 0 59279071 T T T T A T T T T T T T T T T T T T T T
10 chr10_59292501 0 59292501 C C C C C C C C C C C C C T C C C C C C
10 chr10_59298026 0 59298026 G G G G G G G G G G G G C G G G G G G G
10 chr10_59303643 0 59303643 T T T T T T T T T T T T T T C C T T T T
10 chr10_59306396 0 59306396 C C C C C C C C G G G G C C C C C C C C
10 chr10_59311759 0 59311759 T T T T T T T T G G G G T T T T T T T T
10 chr10_59330604 0 59330604 C C C C C T C C T T T T T T T T T T C C
10 chr10_59331298 0 59331298 G G G G G G G G G G G G C G G G C C G G
10 chr10_59344681 0 59344681 T T C T T T T T T T T T T T T T T T T T
10 chr10_59350544 0 59350544 A A A A A A A A G G G G G G G G G G A A
10 chr10_59359252 0 59359252 T T T T T T T T C C C C T T T T T T T T
10 chr10_59359312 0 59359312 C C C C C C C C A C C C C C C C C C C C
10 chr10_59360708 0 59360708 G G G G G G G G G G A G G G G G G G G G
10 chr10_59365417 0 59365417 C C C C C C C C C C C C C T C C C C C C
10 chr10_59366091 0 59366091 A A A A A A G G G G G G G G G G G G A A
10 chr10_59369273 0 59369273 G G G G G G G G G G G G A A A A A A G G
10 chr10_59380111 0 59380111 A A A A A A A A A G A G A A A A A A A A
10 chr10_59387714 0 59387714 T T T T T T T T T T T T A T T T T T T T
10 chr10_59395733 0 59395733 C C C C C C C C G G G G C C C C C C C C
10 chr10_59403217 0 59403217 T T A A T T T T T T T T T T T T T T T T
10 chr10_59405798 0 59405798 G G G G G G G G A G G G G G G G G G G G
10 chr10_59413374 0 59413374 G G G G G G G G G T G G G G G G G G G G
10 chr10_59414025 0 59414025 A A A A A A A A A A A A A A A A G G A A
10 chr10_59417800 0 59417800 C C C C C C C C T T T T C C C C C C C C
10 chr10_59424648 0 59424648 C C C C C C C C C C C C T T C C T T C C
10 chr10_59432274 0 59432274 C C C C C T C C C C C C C C C C C C C C
10 chr10_59433263 0 59433263 A A A A A C A A A A A A A A A A A A A A
10 chr10_59436416 0 59436416 G G G G G G G G G G G G A G G G G G G G
10 chr10_59439706 0 59439706 A A G G A A A A G G G G A A A A A A A A
10 chr10_59441141 0 59441141 T T G G T T T T T T T T T T T T T T T T
10 chr10_59444994 0 59444994 G G G G G G G G A A A A G G G G G G G G
10 chr10_59450329 0 59450329 A A G G A G A A A A A A A A A A A A A A
10 chr10_59451452 0 59451452 C C C C C T C C C C C C C C C C C C C C
10 chr10_59454153 0 59454153 G G G G C G G G G G G G G G G G G G G G
10 chr10_59459676 0 59459676 C C C C C T C C C C C C C C C C C C C C
10 chr10_59468192 0 59468192 C C C C C G C C C C C C C C C C C C C C
10 chr10_59479896 0 59479896 T T T T T T T T T T T T G G G G T T T T
10 chr10_59494412 0 59494412 A A T T T T T T T T T T T T T T T T A A
10 chr10_59499422 0 59499422 T T T T T T G G T T T T T T T T T T T T
10 chr10_59509455 0 59509455 A A A A A A A A A A A A G G G G G G A A
10 chr10_59511040 0 59511040 G G G G G G G G G G G G A G G G G G G G
10 chr10_59514572 0 59514572 A A A A A A A A C C C C A A A A A A A A
10 chr10_59515585 0 59515585 A A A A G G A A A A A A A A A A A A A A
10 chr10_59521887 0 59521887 G G G G G G G G G G G T G G G G G G G G
10 chr10_59523787 0 59523787 C C C C C C C C G G G G C C C C C C C C
10 chr10_59527616 0 59527616 G G G G G G G G T T T T G G G G G G G G
10 chr10_59532290 0 59532290 A A A A A A A A A A A A A C A A A A A A
10 chr10_59534390 0 59534390 C C C C C C C C T T T T C C C C C C C C
10 chr10_59538450 0 59538450 C C C C C G C C G G G G C C C C C C C C
10 chr10_59538796 0 59538796 G G G G A G G G G G G G G G G G G G G G
10 chr10_59547885 0 59547885 C C C C C C C C G G G G C C C C C C C C
10 chr10_59551415 0 59551415 A A A A A T A A A A A A A A A A A A A A
10 chr10_59553098 0 59553098 G G G G G G G G G G G G G G G G A A G G
10 chr10_59555780 0 59555780 A A A A A A A A A A A A A G A A A A A A
10 chr10_59570742 0 59570742 C C C C C C C C C C C C C T T T C C C C
10 chr10_59604127 0 59604127 C C C C C C C C C C C C C C C T C C C C
10 chr10_59610973 0 59610973 C C C C C C C C C T C C C C C C C C C C
10 chr10_59611167 0 59611167 C C C C C C C C C C C C C G C C C C C C
10 chr10_59614906 0 59614906 C C C C C C C C C C C C C C C G C C C C
10 chr10_59621918 0 59621918 C G C C C C C C C C C C C C C C C C C C
10 chr10_59623422 0 59623422 T T T T T T T T T T T T G T T T T T T T
10 chr10_59630899 0 59630899 A A A A A C A A A A A A A A A A A A A A
10 chr10_59632318 0 59632318 T T C C C C T T T T T T T T T T T T T T
10 chr10_59642674 0 59642674 C C C C C C C C C C C C C T C C C C C C
10 chr10_59644630 0 59644630 T T T T T T T T C C C C T T T T T T T T
10 chr10_59645294 0 59645294 A A A A A A A A A A C C A A A A A A A A
10 chr10_59647965 0 59647965 G G A G G G G G G G G G G G G G G G G G
10 chr10_59655763 0 59655763 A A A A A A A A C C C C A A A A A A A A
10 chr10_59658830 0 59658830 G G G G G G G G C C C C G G G G G G G G
10 chr10_59664240 0 59664240 A A A A A A A A G G G G A A A A A A A A
10 chr10_59671418 0 59671418 T T G G G G T T G G G G G G G G G G T T
10 chr10_59675157 0 59675157 C C C T C C C C C C C C C C C C C C C C
10 chr10_59683619 0 59683619 T T C T T T T T T T T T T T T T T T T T
10 chr10_59688863 0 59688863 C C C C C C C C C C C C C T C C C C C C
10 chr10_59694700 0 59694700 C C C C C C T T C C C C C C C C C C C C
10 chr10_59696983 0 59696983 T T T T T T T T T T T T C T C C T T T T
10 chr10_59703468 0 59703468 A A A A A A A A A A A A A A A A C C A A
10 chr10_59704353 0 59704353 T T C C C C T T C C C C C C C C C C T T
10 chr10_59704501 0 59704501 T T T T T T T T T T T T A A A A A A T T
10 chr10_59706815 0 59706815 T T C T T T T T T T T T T T T T T T T T
10 chr10_59726100 0 59726100 T T T T T T T T T T T T T T T T C T T T
10 chr10_59738258 0 59738258 T T T T C T T T T T T T T T T T T T T T
10 chr10_59739030 0 59739030 G G A A A A G G A A A A A A A A A A G G
10 chr10_59753364 0 59753364 T T T T C T T T T T T T T T T T T T T T
10 chr10_59761141 0 59761141 A A A A A A A A A A A A A A A A G G A A
10 chr10_59767384 0 59767384 T T T T T T T T C C C C T T T T T T T T
10 chr10_59772271 0 59772271 G G G G G G G G G G G G G G A A G G G G
10 chr10_59777751 0 59777751 T T T T T T T T T T T T T T T T C C T T
10 chr10_59782772 0 59782772 T T T T T T T T G G G G T T T T T T T T
10 chr10_59783575 0 59783575 A A A A A A A A A A A A A C A A A A A A
10 chr10_59786126 0 59786126 G G G G G G G G C C C C G G G G G G G G
10 chr10_59786893 0 59786893 G G G G A G G G G G G G G G G G G G G G
10 chr10_59791057 0 59791057 G G G G G G G G G G G G G T G G G G G G
10 chr10_59802847 0 59802847 A A A A A A A A A A A A A A G G A A A A
10 chr10_59809996 0 59809996 G G A A G G G G G G G G G G G G G G G G
10 chr10_59811329 0 59811329 T T C C C C C C C C C C C C C C C C T T
10 chr10_59823769 0 59823769 A T T T T T T T T T T T T T T T T T T T
10 chr10_59824187 0 59824187 C C C C C C C C C T C C C C C C C C C C
10 chr10_59824460 0 59824460 C C C C C C C C C C C C C T C C C C C C
10 chr10_59827270 0 59827270 C C C C C T C C C C C C C C C C C C C C
10 chr10_59828793 0 59828793 G G G G A G G G G G G G G G G G G G G G
10 chr10_59832284 0 59832284 C C C C C C C C T T T T C C C C C C C C
10 chr10_59839648 0 59839648 T T T T T T T T T T T T G G G G G G T T
10 chr10_59840866 0 59840866 G G G G A G G G G G G G G G G G G G G G
10 chr10_59845270 0 59845270 T T T T T T T T C C C C T T T T T T T T
10 chr10_59853201 0 59853201 C T T T T T C C T T T T T T C C T T C C
10 chr10_59864439 0 59864439 C C C C C C C C T T T T C C C C C C C C
10 chr10_59868312 0 59868312 C C T T C C C C C C C C C C C C C C C C
10 chr10_59885478 0 59885478 T T T T T T T T G G G G T T T T T T T T
10 chr10_59888225 0 59888225 T T T T T T T T T T T T G G G G T T T T
10 chr10_59889074 0 59889074 G G G G G G G G G G G G A A G G A A G G
10 chr10_59891115 0 59891115 A A A A A A A A A A A A A A A A A C A A
10 chr10_59902624 0 59902624 A A A A A A A A A A A A A G A A A A A A
10 chr10_59909030 0 59909030 A A A A A A A A G G G G A A A A A A A A
10 chr10_59909175 0 59909175 G G G G A G G G G G G G G G G G G G G G
10 chr10_59913290 0 59913290 G G G G G G G G G G G G A G G G G G G G
10 chr10_59915173 0 59915173 C C C C C C C C C C C C C C C C A A C C
10 chr10_59916190 0 59916190 A A A A A A A A A A A A G G G G G G A A
10 chr10_59916502 0 59916502 C C C C C C C C C G C C C C C C C C C C
10 chr10_59918518 0 59918518 T T T T T T T T T T T T C T T T T T T T
10 chr10_59924206 0 59924206 C T C C C C T T C C C C C T T T T T T T
10 chr10_59936380 0 59936380 A A A A A A A A G G G G A A A A A A A A
10 chr10_59941953 0 59941953 G T T T T T T T T T T T T T T T T T T T
10 chr10_59945321 0 59945321 C T T T C C C C C C C C C C C C C C T T
10 chr10_59947849 0 59947849 C C C C T T C C C C C C C C C C C C C C
10 chr10_59948182 0 59948182 G G G G G G G G G G G G G G A G G G G G
10 chr10_59948735 0 59948735 C C C C C C C C C C C C C C C C C T C C
10 chr10_59955381 0 59955381 G G G G A G G G G G G G G G G G G G G G
10 chr10_59958014 0 59958014 A A A A A A A A A A A A A A A G A A A A
10 chr10_59958449 0 59958449 G G G G G G G G G G G G G G G G A G G G
10 chr10_59959188 0 59959188 G G T T G G G G G G G G G G G G G G G G
10 chr10_59959560 0 59959560 T T T T T T T T T T T T T T A T T T T T
10 chr10_59960389 0 59960389 T T T T T T T T C T T T T T T T T T T T
10 chr10_59962591 0 59962591 C C C C C C C C T T T T C C C C C C C C
10 chr10_59966414 0 59966414 C T T T T T T T T T T T T T T T T T T T
10 chr10_59968834 0 59968834 C C C C C C C C C C C C C C C C A A C C
10 chr10_59974774 0 59974774 C C C C C C C C C C T T C C C C C C C C
10 chr10_59981858 0 59981858 G G G G G G G G T T T T G G G G G G G G
10 chr10_59982858 0 59982858 G G G G G G G G G G G G G G A G G G G G
10 chr10_59985212 0 59985212 C C C C C C C C T T T T C C C C C C C C
10 chr10_59986659 0 59986659 T T T T T T T T T T T T C T T T T T T T
10 chr10_59987753 0 59987753 C C C C C C C C T T C C C C C C C C C C
10 chr10_59989637 0 59989637 A A A A A A A A A A C C A A A A A A A A
10 chr10_59997425 0 59997425 A A A G G G A A G G G G G G G G G G A A
10 chr10_60008181 0 60008181 C C C C C C T T C C C C C C C C C C C C
10 chr10_60014844 0 60014844 A A A G A A A A G G G G A A A A A A A A
10 chr10_60019831 0 60019831 T T T T T T T T T T T T T T T T A T T T
10 chr10_60024138 0 60024138 C C C C C C C C T T T T C T C C C C C C
10 chr10_60025033 0 60025033 G G G G G T G G G G G G G G G G G G G G
10 chr10_60027086 0 60027086 T T T T T T T T G T T T T T T T T T T T
10 chr10_60027634 0 60027634 A A A A A A G G A A A A A A A A A A A A
10 chr10_60029767 0 60029767 G G G G G G G G G G G G G G G G A A G G
10 chr10_60035329 0 60035329 A A A A A A A A G G G G A A A A A A A A
10 chr10_60041259 0 60041259 G G G G G G G G G G G G A G G G G G G G
10 chr10_60043698 0 60043698 T T T T T T T T C C C C T T T T T T T T
10 chr10_60045548 0 60045548 A A A A A G A A A A A A A A A A A A A A
10 chr10_60046682 0 60046682 G G G G G G G G G G G G G G G G A A G G
10 chr10_60053465 0 60053465 A A A A A A A A G G G G A A A A A A A A
10 chr10_60055608 0 60055608 G G G G A A G G G G G G G G G G G G G G
10 chr10_60056133 0 60056133 C T C C C C T T C C C C C C C C C C C C
10 chr10_60057895 0 60057895 G G G G G G G G G G G G G G G G A A G G
10 chr10_60058011 0 60058011 T T T T T T T T T T T T T T T T C T T T
10 chr10_60069355 0 60069355 G G G G G G G G A A A A G G G G G G G G
10 chr10_60071457 0 60071457 G G A G G G G G G G G G G G G G G G G G
10 chr10_60075656 0 60075656 A A A A A A A A G G G G A A A A A A A A
10 chr10_60076827 0 60076827 G G A G G G G G G G G G G G G G G G G G
10 chr10_60080852 0 60080852 G G G G G G G G G G G G G G G G A G G G
10 chr10_60081141 0 60081141 A A A A A A A A A A A A G G A A A A A A
10 chr10_60083921 0 60083921 C C C C C T C C C C C C C C C C C C C C
10 chr10_60090510 0 60090510 G G G G A A G G G G G G G G G G G G G G
10 chr10_60096020 0 60096020 T T T T T T T T C T T T T T T T T T T T
10 chr10_60097244 0 60097244 A A A A A A A A G G G G A A A A A A A A
10 chr10_60108029 0 60108029 T T C C C C T T T T T T T T T T T T T T
10 chr10_60118179 0 60118179 T T T T T T T T T T T T T T T T C C T T
10 chr10_60118754 0 60118754 T T T T T T T T T T T T G T T T T T T T
10 chr10_60128827 0 60128827 A A A A A A A A A A A A A G G G A A A A
10 chr10_60135458 0 60135458 T T T T T T T T G G G G T T T T T T T T
10 chr10_60150739 0 60150739 C C C C C C C C T T T T C C C C C C C C
10 chr10_60151387 0 60151387 G G G G G G G G A A A A G G G G G G G G
10 chr10_60154812 0 60154812 T T T T T T T T T T T T C C T T T T T T
10 chr10_60190831 0 60190831 C C C C C C C C G G G G C C C C C C C C
10 chr10_60192043 0 60192043 C C C C C C C C C C C C C T C C C C C C
10 chr10_60201310 0 60201310 T T T T T T T T T T T T T T C T T T T T
10 chr10_60202643 0 60202643 A A A A A A A A A A A A A G A A A A A A
10 chr10_60210142 0 60210142 C C C C C C C C T T T T C C C C C C C C
10 chr10_60212825 0 60212825 C C C C C C C C C C C C C T C C C C C C
10 chr10_60219085 0 60219085 T T T T T T T T C C C C C C C C C C T T
10 chr10_60220004 0 60220004 T T T T T T T T T T T T T T C T T T T T
10 chr10_60238733 0 60238733 C C C C C C C C C C C C A C C C C C C C
10 chr10_60249384 0 60249384 T T T T T T C C T T T T T T T T T T T T
10 chr10_60258583 0 60258583 G G A A G G G G G G G G G G G G G G G G
10 chr10_60267659 0 60267659 C C G G C C C C C C C C C C C C C C C C
10 chr10_60267811 0 60267811 C C C C C C C C C C C C C C T T C C C C
10 chr10_60273487 0 60273487 G G G G G G G G G G G G C C G G G G G G
10 chr10_60273539 0 60273539 T T C C T T T T T T T T T T T T T T T T
10 chr10_60277909 0 60277909 T T T T T T T T T T T T G T T T T T T T
10 chr10_60284825 0 60284825 A A A A A A A A A A A A A G A A A A A A
10 chr10_60287852 0 60287852 C C T T T T C C T T T T T T T T T T T T
10 chr10_60294471 0 60294471 T T T T T T T T T T T T T T T T G G T T
10 chr10_60316196 0 60316196 G G G G G G G G C C C C G G G G G G G G
10 chr10_60319861 0 60319861 C C C C C C C C C C C C C C C C T T C C
10 chr10_60323089 0 60323089 C C C C C C C C C C C C T T C C C C C C
10 chr10_60324549 0 60324549 G G G G G G G G G G G G A A G G G G G G
10 chr10_60341495 0 60341495 T T G G G T T T T T T T T T T T T T T T
10 chr10_60356267 0 60356267 C C T T C C C C C C C C C T C C T T C C
10 chr10_60358298 0 60358298 G G G G G G G G A A A A G G G G G G G G
10 chr10_60361790 0 60361790 G G C C C C C C C C C C C C C C C C G G
10 chr10_60362949 0 60362949 C C C C C C C C C C C C C C T T C C C C
10 chr10_60366475 0 60366475 G G G G G G G G A G G G G G G G G G G G
10 chr10_60370762 0 60370762 C C C C C C C C C C C C C C C C A C C C
10 chr10_60378163 0 60378163 C C C C C T C C C C C C C C C C C C C C
10 chr10_60380084 0 60380084 C C C C A C C C C C C C C C C C C C C C
10 chr10_60384722 0 60384722 C C C C C C C C C C C C C G G G C C C C
10 chr10_60385326 0 60385326 C C C C C C C C G G G G C C C C C C C C
10 chr10_60393626 0 60393626 G G G G G G G G G G G G G G A G G G G G
10 chr10_60394323 0 60394323 A A A A A A A A G G G G A A A A A A A A
10 chr10_60394490 0 60394490 A A A A A A A A A A A A A G A A A A A A
10 chr10_60394723 0 60394723 C C C C C C C C C C C C C C C C T T C C
10 chr10_60398461 0 60398461 T T T T T T T T G G G G T T T T T T T T
10 chr10_60399628 0 60399628 A A A A A A A A A A A A A G A A A A A A
10 chr10_60402107 0 60402107 A A A A A G A A A A A A A A A A A A A A
10 chr10_60410706 0 60410706 T T T T T T T T T T C C T T T T T T T T
10 chr10_60415061 0 60415061 C C C C C C C C C C C C C C T T C C C C
10 chr10_60421721 0 60421721 G G G G G G G G G T G G G G G G G G G G
10 chr10_60434500 0 60434500 C C T T C T C C C C C C C C C C C C C C
10 chr10_60435692 0 60435692 G G G G A G G G G G G G G G G G G G G G
10 chr10_60435777 0 60435777 C C C C C C C C T T T T C C C C C C C C
10 chr10_60436594 0 60436594 C C C C C C C C C C C C C T C C C C C C
10 chr10_60441093 0 60441093 G G G G G G G G T T T T G G G G G G G G
10 chr10_60448721 0 60448721 G G G G G G G G T T T T G G G G G G T T
10 chr10_60452099 0 60452099 A A G G G G A A G G G G G G G G G G A A
10 chr10_60454201 0 60454201 G G G G G G G G A A A A G G G G G G G G
10 chr10_60454532 0 60454532 C C C C C T C C C C C C C C C C C C C C
10 chr10_60460657 0 60460657 G G G G G G G G A G G G G G G G G G G G
10 chr10_60464453 0 60464453 C C T T T T C C C C C C C C C C C C C C
10 chr10_60464567 0 60464567 C C C C C C C C C C C C G G C C C C C C
10 chr10_60466903 0 60466903 G G G G G G G G G G G G A A G G A A G G
10 chr10_60471077 0 60471077 C C C C C C C C C C C T C C C C C C C C
10 chr10_60472325 0 60472325 T T T T T T T T C C C C T T T T T T T T
10 chr10_60476806 0 60476806 T T T T T T T T C C C C T T T T T T T T
10 chr10_60492177 0 60492177 C C C C C C C C C C C C C T C C T T C C
10 chr10_60496638 0 60496638 G G G G G G G G G G G G G T G G G G G G
10 chr10_60496745 0 60496745 C T C C C C C C C C C C C C C C C C C C
10 chr10_60501897 0 60501897 C T T T T T T T T T T T T T T T T T T T
10 chr10_60512480 0 60512480 G G G G G G G G A A A A G G G G G G G G
10 chr10_60520619 0 60520619 A A A A A A A A A A A A A A A A C C A A
10 chr10_60522330 0 60522330 C C G G C C C C C C C C C C C C C C C C
10 chr10_60525592 0 60525592 A A A A A A A A A A A A A A A A G G A A
10 chr10_60525761 0 60525761 G G A G G G G G G G G G G G G G G G G G
10 chr10_60528982 0 60528982 A A A A A A A A A A A A A A A G A A A A
10 chr10_60531998 0 60531998 C C C C C C C C C C C C C C C C T T C C
10 chr10_60532306 0 60532306 G G G G G G A A G G G G G G G G G G G G
10 chr10_60535888 0 60535888 G G G G G G G G G G G G A G G G G G G G
10 chr10_60542876 0 60542876 A A A A A A A A A A A G A A A A A A A A
10 chr10_60543400 0 60543400 A A A A A A A A A A A A A A A A G G A A
10 chr10_60552059 0 60552059 T T T T T T T T A A A A T T T T T T T T
10 chr10_60556101 0 60556101 T T T T T T T T C C C C T T T T T T T T
10 chr10_60576642 0 60576642 A A G G G G A A G G G G G G G G G G A A
10 chr10_60586370 0 60586370 G G A A G G G G G G G G G G G G G G G G
10 chr10_60589297 0 60589297 G G G G G G G G G G G G T T G G G G G G
10 chr10_60591123 0 60591123 G G G G G G G G A A A A G G G G G G G G
10 chr10_60596383 0 60596383 T T C T T T T T T T T T T T T T T T T T
10 chr10_60597963 0 60597963 C C C C C C C C C C C C C C C T C C C C
10 chr10_60598346 0 60598346 G G A A A A G G G G G G A A A A A A G G
10 chr10_60603128 0 60603128 A A G G G G A A G G G G G G G G G G A A
10 chr10_60611311 0 60611311 C C C C C C C C C C C C C T C C C C C C
10 chr10_60616836 0 60616836 G G G G G G G G G G G G G G C C G G G G
10 chr10_60623412 0 60623412 C C C C C C C C T T C T C C C C C C C C
10 chr10_60629861 0 60629861 T T T T T T T T T T T T T T A T T T T T
10 chr10_60633753 0 60633753 A A A A A A A A A A A A G G A A A A A A
10 chr10_60643084 0 60643084 A A A A A A A A A A A A A A A C A A A A
10 chr10_60650094 0 60650094 G G A A A A G G A A A A A A A A A A G G
10 chr10_60662941 0 60662941 C C C C C C C C C C C C C C C C T T C C
10 chr10_60665454 0 60665454 T T T T A A T T T T T T T T T T T T T T
10 chr10_60665489 0 60665489 C C T T C C C C C C C C C C C C C C C C
10 chr10_60666763 0 60666763 C C C C C C C C C C C G C C C C C C C C
10 chr10_60668033 0 60668033 G G G G G G G G T T T T G G G G G G G G
10 chr10_60672941 0 60672941 T T A A T T T T T T T T T T T T T T T T
10 chr10_60690403 0 60690403 A A A A A A A A A A A A G G A A A A A A
10 chr10_60696519 0 60696519 C C C C C C C C C C C C T T C C C C C C
10 chr10_60697121 0 60697121 G G G G G G G G G G G G G G G G C C G G
10 chr10_60707476 0 60707476 C C C C C C C C C C C C C G C C C C C C
10 chr10_60713594 0 60713594 C C C C C C C C C C C C C C C C T T C C
10 chr10_60714866 0 60714866 C C C C C C T T C C C C C C C C C C C C
10 chr10_60719753 0 60719753 T T T T T T T T T T T T T T T T G G T T
10 chr10_60722062 0 60722062 G G G G G G G G G G G G A A A A A A G G
10 chr10_60726635 0 60726635 A G A A A A A A A A A A A A A A A A A A
10 chr10_60728667 0 60728667 G G G G G G G G G G G G G G G G A A G G
10 chr10_60732357 0 60732357 C C C C C C C C C T C C C C C C C C C C
10 chr10_60743961 0 60743961 G G G G A G G G G G G G G G G G G G G G
10 chr10_60747481 0 60747481 C C C C C C C C C C C C C C C C G G C C
10 chr10_60747684 0 60747684 C C C C C C C C C G C C C C C C C C C C
10 chr10_60747805 0 60747805 T T T T T T T T T T T T T T C T T T T T
10 chr10_60774320 0 60774320 T T T T T T T T T T T T T T T T G T T T
10 chr10_60784489 0 60784489 C C C C C G C C C C C C C C C C C C C C
10 chr10_60793611 0 60793611 T T T T C T T T T T T T T T T T T T T T
10 chr10_60804391 0 60804391 A A A A A A A A G G G G A A A A A A A A
10 chr10_60804412 0 60804412 G G G G G G G G A G G G G G G G G G G G
10 chr10_60810256 0 60810256 C C C C C C C C C C C C C C C C C T C C
10 chr10_60815425 0 60815425 C C C C C C C C T T T T C C C C C C C C
10 chr10_60818451 0 60818451 G G G G G G G G G G G G A A G G G G G G
10 chr10_60826358 0 60826358 G G G G G G G G G G A A G G A A G G G G
10 chr10_60840729 0 60840729 A A A A A A A A A A A A A A G G A A A A
10 chr10_60840749 0 60840749 T T T T T T T T T T T T T T C C T T T T
10 chr10_60845883 0 60845883 T T T T T T T T C C C C T T T T T T T T
10 chr10_60855362 0 60855362 T T T T T T T T T T C T T T T T T T T T
10 chr10_60860956 0 60860956 T T T T T T T T G G G G T T T T T T T T
10 chr10_60877925 0 60877925 A A A A A A A A A A A A A A G G A A A A
10 chr10_60888413 0 60888413 T T T T T T T T A A A A T T T T T T T T
10 chr10_60891021 0 60891021 T T T T T T T T T T T T T T C T T T T T
10 chr10_60897963 0 60897963 A A A A A A A A A A A A A A A A G G A A
10 chr10_60899064 0 60899064 C C C C C C G G C C C C C C C C C C C C
10 chr10_60907477 0 60907477 G G G G G G G G A A A A G G G G G G G G
10 chr10_60909923 0 60909923 A A C C C C A A C C C C C C C C C C A A
10 chr10_60913423 0 60913423 C C C C C C C C C C C C C C T T C C C C
10 chr10_60926216 0 60926216 G G G G G G G G T T T T G G G G G G G G
10 chr10_60926361 0 60926361 T T T T C T T T T T T T T T T T T T T T
10 chr10_60927290 0 60927290 C C C C C C C C G G G G C C C C C C C C
10 chr10_60933678 0 60933678 G G G G G G G G A A A A G G G G G G G G
10 chr10_60936581 0 60936581 C C C C T T C C C C C C C C C C C C C C
10 chr10_60937987 0 60937987 G G G G G G G G G G G G G G A A G G G G
10 chr10_60938787 0 60938787 C C C C T T C C C C C C C C C C C C C C
10 chr10_60948003 0 60948003 C C C C C C C C C C A A C C C C C C C C
10 chr10_60958633 0 60958633 C C C C C C C C C C C C C T C C C C C C
10 chr10_60962878 0 60962878 C C C C C C C C G G G G C C C C C C C C
10 chr10_60964461 0 60964461 A A G G G G A A G G G G G G G G G G A A
10 chr10_60965597 0 60965597 T T C C C C T T C C C C C C C C C C T T
10 chr10_60969984 0 60969984 G G A A A A G G A A A A A A A A A A G G
10 chr10_60973728 0 60973728 C C C C C T C C C C C C C C C C C C C C
10 chr10_60981062 0 60981062 C C C C C C C C T T T T C C C C C C C C
10 chr10_60983147 0 60983147 G G G G G G G G G G G G G G A G G G G G
10 chr10_60983470 0 60983470 G G G G A G G G G G G G G G G G G G G G
10 chr10_60989686 0 60989686 C C C C C C C C G G C C C C C C C C C C
10 chr10_61002532 0 61002532 C C C C C C C C T T T T C C C C C C C C
10 chr10_61003030 0 61003030 C C C C C C T T T T T T C C C C C C C C
10 chr10_61006945 0 61006945 G G A G G G G G G G G G G G G G G G G G
10 chr10_61015729 0 61015729 A A A A A A A A G G G G A A A A A A A A
10 chr10_61017481 0 61017481 T T A T T T T T T T T T T T T T T T T T
10 chr10_61017597 0 61017597 C C C C C C T T C C C C C C C C C C C C
10 chr10_61021173 0 61021173 T T G G G G T T T T T T T T T T T T T T
10 chr10_61021906 0 61021906 G G A A A A G G A A A A A A A A A A G G
10 chr10_61030512 0 61030512 A A A A A A A A A A A G A A A A A A A A
10 chr10_61044272 0 61044272 G G A A G G G G G G G G G G G G G G G G
10 chr10_61046497 0 61046497 C C C C C C C C C C C C C C C C T T C C
10 chr10_61046786 0 61046786 C C C C C C C C G G G G C C C C C C C C
10 chr10_61049216 0 61049216 G G G G G G G G A A A A G G G G G G G G
10 chr10_61051854 0 61051854 A A C C C C A A A A A A C C C C C C A A
10 chr10_61059426 0 61059426 A A A A A A A A G G G G A A A A A A A A
10 chr10_61061918 0 61061918 C C T T T T C C T T T T T T T T T T C C
10 chr10_61062178 0 61062178 C C C C C C C C C C C T C C C C C C C C
10 chr10_61063577 0 61063577 C C C C C C C C T T T T C C C C C C C C
10 chr10_61079683 0 61079683 C C T T C T C C C C C C C C C C C C C C
10 chr10_61080692 0 61080692 G G G G G G G G A A A A G G G G G G G G
10 chr10_61082772 0 61082772 G G G G G G G G G G G G G T G T G G G G
10 chr10_61088067 0 61088067 C C T T T T C C C C C C C C C C C C C C
10 chr10_61088811 0 61088811 A A C C C C A A A A A A A A A A A A A A
10 chr10_61092415 0 61092415 C C C C C C C C C C C C C G C C C C C C
10 chr10_61094976 0 61094976 T T T T T T T T T T T T T T T T G G T T
10 chr10_61111967 0 61111967 C C C C C C C C C C C C C T C C C C C C
10 chr10_61112452 0 61112452 C C C C C C C C C C C C C G G G C C C C
10 chr10_61112789 0 61112789 C C G G C C C C C C C C C C C C C C C C
10 chr10_61113507 0 61113507 C C T T C C C C C C C C C C C C C C C C
10 chr10_61122442 0 61122442 G G G G G G G G G G G G A G G G G G G G
10 chr10_61124078 0 61124078 T T C C C C T T C C C C C C C C C C T T
10 chr10_61125014 0 61125014 G G G G G G G G G G A G G G G G G G G G
10 chr10_61126160 0 61126160 T T T T T T T T T T T T T T C C T T T T
10 chr10_61127006 0 61127006 C C C C C C C C C C C C C G C C C C C C
10 chr10_61127821 0 61127821 C C C C C C C C C C C C C C C C T T C C
10 chr10_61131704 0 61131704 A A A A A A A A C C C C A A A A A A A A
10 chr10_61149566 0 61149566 C C C C C C C C A A A A C C C C C C C C
10 chr10_61149819 0 61149819 C C C C C G C C C C C C C C C C C C C C
10 chr10_61150017 0 61150017 A A A A A A A A C C C C A A A A A A A A
10 chr10_61152661 0 61152661 C C C C C C C C T T T T C C C C C C C C
10 chr10_61160890 0 61160890 C C C C C C C C T T T T C C C C C C C C
10 chr10_61161709 0 61161709 C C C C C C C C T T T T C C C C C C C C
10 chr10_61175711 0 61175711 C C C C C C C C C C C C C T C C C C C C
10 chr10_61176351 0 61176351 G G G G G G G G T T T T G G G G G G G G
10 chr10_61179379 0 61179379 A G A A A A A A A A A A A A A A A A A A
10 chr10_61181826 0 61181826 C C C C C C C C C C C C A C C C C C C C
10 chr10_61182276 0 61182276 G G G G G G G G A A A A G G G G G G G G
10 chr10_61189188 0 61189188 G G G G G G G G A A A A G G G G G G G G
10 chr10_61194320 0 61194320 A G A A A A A A A A A A A A A A A A A A
10 chr10_61206964 0 61206964 A A G G A G A A A A A A A A A A A A A A
10 chr10_61213829 0 61213829 A A A A G G A A A A A A G G G G G G A A
10 chr10_61216426 0 61216426 T T T T T T T T T T T T T T G G T T T T
10 chr10_61219473 0 61219473 C C A A A A C C A A A A A A A A A A C C
10 chr10_61226611 0 61226611 A A A A A A A A A C A A A A A A A A A A
10 chr10_61229102 0 61229102 T T T T T T T T T T T T C C T T T T T T
10 chr10_61231623 0 61231623 A A A A A T A A A A A A A A A A A A A A
10 chr10_61237028 0 61237028 A A A A A A A A A A A A G G A A A A A A
10 chr10_61242083 0 61242083 T T T T T T T T C C C C T T T T T T T T
10 chr10_61244510 0 61244510 G G G G G G G G G G G G G G G G A G G G
10 chr10_61245600 0 61245600 A A A A A A A A A A A A A A A A G G A A
10 chr10_61246461 0 61246461 C C T T C T C C C C C C C C C C C C C C
10 chr10_61258678 0 61258678 C C C C C C C C C C C T C C C C T T C C
10 chr10_61259470 0 61259470 A A A A A G A A A A A A A A A A A A A A
10 chr10_61267323 0 61267323 G G C C C G G G G G G G G G G G G G G G
10 chr10_61267375 0 61267375 T T C C C T T T T T T T T T T T T T T T
10 chr10_61271337 0 61271337 C C C C C C C C T T T T C C C C C C C C
10 chr10_61272011 0 61272011 C C C C C C C C C T C C C C C C C C C C
10 chr10_61277117 0 61277117 T T T T T T T T T T T T T T T T C T T T
10 chr10_61284575 0 61284575 A A A A A A A A A C A A A A A A A A A A
10 chr10_61289084 0 61289084 C C C C A C C C C C C C C C C C C C C C
10 chr10_61291484 0 61291484 C C C C C C C C C C C C C C C T C C C C
10 chr10_61292628 0 61292628 T T T T T T T T C C C T T T T T T T T T
10 chr10_61309228 0 61309228 T T T T T T T T C C C C T T T T T T T T
10 chr10_61309757 0 61309757 T T T T T T C C T T T T T T T T T T T T
10 chr10_61314063 0 61314063 G G G G G G G G A A A A G G G G G G G G
10 chr10_61316585 0 61316585 C C C C C C C C T T T T C C C C C C C C
10 chr10_61343919 0 61343919 A A A A A A A A G G G G A A A A A A A A
10 chr10_61348738 0 61348738 A A A A A A A A A G A G A A A A A A A A
10 chr10_61353692 0 61353692 G G G G G G G G A A A A G G G G G G G G
10 chr10_61358568 0 61358568 T T T T T T T T C C C C T T T T T T T T
10 chr10_61362711 0 61362711 C C C C C C C C T T T T C C C C C C C C
10 chr10_61367051 0 61367051 C C C C C C C C C C C C C C C C T T C C
10 chr10_61369736 0 61369736 A A A A A A A A G G G G A A A A A A A A
10 chr10_61371182 0 61371182 A A C C A C A A A A A A A A A A A A A A
10 chr10_61376745 0 61376745 C C C C C G C C C C C C C C C C C C C C
10 chr10_61380146 0 61380146 T T T T T T T T C C C C T T T T T T T T
10 chr10_61380398 0 61380398 G G T T G T G G G G G G G G G G G G G G
10 chr10_61387131 0 61387131 C C C C C C C C C C C C C C C C T T C C
10 chr10_61388385 0 61388385 C C C C C C C C T T C T C C C C C C C C
10 chr10_61396291 0 61396291 A A A A A T A A A A A A A A A A A A A A
10 chr10_61396789 0 61396789 C C C C C C C C C C C C C T C C C C C C
10 chr10_61398776 0 61398776 A A A A A A A A A G A A A A A A A A A A
10 chr10_61402718 0 61402718 G G G G C G G G C C C C C C C C C C G G
10 chr10_61404366 0 61404366 C C C C C C C C C C C C C C C C C T C C
10 chr10_61405737 0 61405737 A A A A A A A A A A A G A A A A A A A A
10 chr10_61405801 0 61405801 G G G G G G G G C G C G G G G G G G G G
10 chr10_61408767 0 61408767 G G G G G G G G A G G G G G G G G G G G
10 chr10_61409197 0 61409197 T T T T T T T T T T T T A T T T T T T T
10 chr10_61409817 0 61409817 T T T T T T T T G G G G T T T T T T T T
10 chr10_61416629 0 61416629 G G G G G G G G C C C C G G G G G G G G
10 chr10_61421503 0 61421503 G G G G G G G G C G C G G G G G G G G G
10 chr10_61428072 0 61428072 T T T T T T T T G T T T T T T T T T T T
10 chr10_61433548 0 61433548 A A A A A A A A G G G G A A A A A A A A
10 chr10_61434913 0 61434913 C C C C C C C C C C C C C C C C A A C C
10 chr10_61437751 0 61437751 G G A A G G G G G G G G G G G G G G G G
10 chr10_61438987 0 61438987 G G G G G G G G A G A G G G G G G G G G
10 chr10_61442028 0 61442028 G G G G G G G G C G C G G G G G G G G G
10 chr10_61444259 0 61444259 G G G G G G G G C C C C G G G G G G G G
10 chr10_61446409 0 61446409 C T T T T T T T T T T T T T T T T T T T
10 chr10_61447230 0 61447230 T T T T T T T T C C C C T T T T T T T T
10 chr10_61450401 0 61450401 T T T T T T T T C C C C T T T T T T T T
10 chr10_61451983 0 61451983 C C C T C T C C C C C C C C C C C C C C
10 chr10_61461012 0 61461012 A A A A A A A A C C C C A A A A A A A A
10 chr10_61461545 0 61461545 A A A A A A A A G G G G A A A A A A A A
10 chr10_61463454 0 61463454 G G G G G G G G G G G G G G G G C C G G
10 chr10_61469400 0 61469400 T T T T T T T T T T T T G G T T T T T T
10 chr10_61478747 0 61478747 G G C G G G G G G G G G G G G G G G G G
10 chr10_61487546 0 61487546 T T T T T T T T G G G G T T T T T T T T
10 chr10_61492509 0 61492509 A A A A A A A A A A A A A G A A A A A A
10 chr10_61501514 0 61501514 C C G G G G C C C C C C G G G G G G C C
10 chr10_61502401 0 61502401 A A G G A G A A A A A A A A A A A A A A
10 chr10_61504014 0 61504014 A A A A A A A A A A A A A T A A A A A A
10 chr10_61506760 0 61506760 C C C C C C C C C C C C A A A A A A C C
10 chr10_61513703 0 61513703 G G G G G T G G G G G G G G G G G G G G
10 chr10_61516648 0 61516648 T T C C C C T T C C C C C C C C C C T T
10 chr10_61517615 0 61517615 G G T T T T G G G G G G G G G G G G G G
10 chr10_61518678 0 61518678 T T T T T T T T T T T T C T T T T T T T
10 chr10_61522988 0 61522988 A A A A A A A A A A A A A A A A A G A A
10 chr10_61533979 0 61533979 G G A A A A G G G G G G G G G G G G G G
10 chr10_61536560 0 61536560 A A A A A A A A A A A A A A A G A A A A
10 chr10_61538156 0 61538156 G G G G G G G G A G A G G G G G G G G G
10 chr10_61551155 0 61551155 C C C C C C C C A A A A C C C C C C C C
10 chr10_61554448 0 61554448 A A A G A A A A A A A A A A A A A A A A
10 chr10_61557616 0 61557616 G G G G G G G G G G G G G G G G A A G G
10 chr10_61562320 0 61562320 C C C C C C C C G G G G C C C C C C C C
10 chr10_61562852 0 61562852 C T C C C C C C C C C C C C C C C C C C
10 chr10_61566137 0 61566137 A A A A A A A A A A A A C C A A A A A A
10 chr10_61571605 0 61571605 C C C C C C C C C C C C C C C C C T C C
10 chr10_61573534 0 61573534 G G G G G G G G G G G G G G A G G G G G
10 chr10_61582133 0 61582133 C C C C C C C C C C A C C C C C C C C C
10 chr10_61598074 0 61598074 C C C C C C C C T T T T C C C C C C C C
10 chr10_61599269 0 61599269 G G T T G T G G G G G G G G G G G G G G
10 chr10_61605366 0 61605366 T T T T T T T T T T T T T T C C T T T T
10 chr10_61607659 0 61607659 A A A A A A A A A T T T A A A A A A A A
10 chr10_61612035 0 61612035 C C C C C C C C C C C G C C C C C C C C
10 chr10_61614996 0 61614996 A A A A A A A A A A A A A G A A A A A A
10 chr10_61625293 0 61625293 T T T T T T T T C C C C T T T T T T T T
10 chr10_61626611 0 61626611 A A A A A A A A A A A A A A A A G G A A
10 chr10_61627191 0 61627191 G G A G G G G G G G G G G G G G G G G G
10 chr10_61628854 0 61628854 T T T T T T T T T T T T G T T T T T T T
10 chr10_61631317 0 61631317 G G G G G G A A G G G G G G G G G G G G
10 chr10_61635786 0 61635786 T T T T T T T T C C C C T T T T T T T T
10 chr10_61638409 0 61638409 A A A A A A A A A A A A A G A A A A A A
10 chr10_61638540 0 61638540 C C C C C C C C C C C C C T C C C C C C
10 chr10_61641225 0 61641225 C C C C C C C C T T T T C C C C C C C C
10 chr10_61642947 0 61642947 A A A A A A A A A A A A A A A G A A A A
10 chr10_61652672 0 61652672 C T C T C C T T C C C C C T C C C C C C
10 chr10_61663477 0 61663477 C C C C C G C C C C C C C C C C C C C C
10 chr10_61666220 0 61666220 G G G G G T T T G G G G T T T T T T G G
10 chr10_61666696 0 61666696 G G G G G G G G G G G G G G A G G G G G
10 chr10_61668295 0 61668295 C C C C C T C C C C C C C C C C C C C C
10 chr10_61675842 0 61675842 G G G G G G G G G G G G G G G G A A G G
10 chr10_61684251 0 61684251 T T T T T T T T C C C C T T T T T T T T
10 chr10_61686126 0 61686126 A A A A A A A A A A A A A A A A G G A A
10 chr10_61686600 0 61686600 G G G G G G G G G G C G G G G G G G G G
10 chr10_61713020 0 61713020 A G A A A A A A A A A A A A A A A A A A
10 chr10_61722173 0 61722173 G G T T G G G G G G G G G G G G G G G G
10 chr10_61722731 0 61722731 C C C C C T C C C C C C C C C C C C C C
10 chr10_61747608 0 61747608 A A T T A A A A A A A A A A A A A A A A
10 chr10_61748918 0 61748918 C C C C C C C C C C G G C C C C C C C C
10 chr10_61749249 0 61749249 C C C C C C C C C C T T C C C C C C C C
10 chr10_61755194 0 61755194 T T T T C C T T T T T T T T T T T T T T
10 chr10_61758367 0 61758367 A A A A A G A A A A A A A A A A A A A A
10 chr10_61760478 0 61760478 A A A A A A A A G G G G A A A A A A A A
10 chr10_61765112 0 61765112 T T T T T T T T C C C C T T T T T T T T
10 chr10_61783217 0 61783217 G G G G G G A A G G G G G G G G G G G G
10 chr10_61794110 0 61794110 A A A A A A A A G G G G A A A A A A A A
10 chr10_61807645 0 61807645 G G G G G G G G T T T T G G G G G G G G
10 chr10_61808096 0 61808096 T T T T T T T T T T T T A T T T T T T T
10 chr10_61811757 0 61811757 C C A A C C C C C C C C C C C C C C C C
10 chr10_61823268 0 61823268 T T T T T T T T C C C C T T T T T T T T
10 chr10_61830226 0 61830226 A A A A A G A A A A A A A A A A A A A A
10 chr10_61831369 0 61831369 T T T T T T T T T T C T T T T T T T T T
10 chr10_61831824 0 61831824 T T T T T T T T C C C C T T T T T T T T
10 chr10_61832606 0 61832606 C C T T T T C C T T T T T T T T T T C C
10 chr10_61837225 0 61837225 C C C C C C C C C G C C C C C C C C C C
10 chr10_61837861 0 61837861 A A A A A A A A T T T T A A A A A A A A
10 chr10_61843120 0 61843120 G G G G G G G G G G G G G T G G G G G G
10 chr10_61845132 0 61845132 A A A A A A A A G G G G A A A A A A A A
10 chr10_61849786 0 61849786 T T T T T T T T G G G G T T T T T T T T
10 chr10_61850956 0 61850956 C G C C C C C C C C C C C C C C C C G G
10 chr10_61859361 0 61859361 A A A A A A A A G G G G A A A A A A A A
10 chr10_61872830 0 61872830 A A A A A A A A A C A A A A A A A A A A
10 chr10_61904222 0 61904222 A A A A A A A A G G G G A A A A A A A A
10 chr10_61915230 0 61915230 A A A A A A G G A A A A A G A A G G A A
10 chr10_61921903 0 61921903 T T C T T T T T T T T T T T T T T T T T
10 chr10_61934460 0 61934460 A A A A A A A A A A A A C C C C C C A A
10 chr10_61947636 0 61947636 C C C C C C C C C C C C C C G G C C C C
10 chr10_61951492 0 61951492 T T T T T T T T T T C T T T T T T T T T
10 chr10_61956549 0 61956549 T T T T T T T T T T T T G G T T T T T T
10 chr10_61959656 0 61959656 T T T T T T T T C C C C T T T T T T T T
10 chr10_61964769 0 61964769 A A A A A G A A A A A A A A A A A A A A
10 chr10_61965821 0 61965821 C C C C C C C C C C C T C C C C C C C C
10 chr10_61967018 0 61967018 G G G G G G G G G G A G G G G G G G G G
10 chr10_61987379 0 61987379 C C C C C C C C G G G G C C C C C C C C
10 chr10_62007066 0 62007066 G G G G G G G G G G G G A G G G G G G G
10 chr10_62007417 0 62007417 C C A C C C C C C C C C C C C C C C C C
10 chr10_62008291 0 62008291 G G G G G G G G G G G G G G G G G T G G
10 chr10_62010617 0 62010617 G G G G G G G G A A A A G G G G G G G G
10 chr10_62018300 0 62018300 C C C C C C T T C C C C C C C C C C T T
10 chr10_62027239 0 62027239 C C C C C T C C C C C C C C C C C C C C
10 chr10_62035839 0 62035839 G G G G G G G G G G G G G T G G G G G G
10 chr10_62055287 0 62055287 G G T T G T G G T T T T T T T T T T G G
10 chr10_62055981 0 62055981 C C C C C C C C C C C C C T C C C C C C
10 chr10_62056685 0 62056685 T T T T T T T T C C C C T T T T T T T T
10 chr10_62059178 0 62059178 C C C C C C C C C C C C C C C C C T C C
10 chr10_62067305 0 62067305 T T T T T T T T T T T T T T T T C T T T
10 chr10_62073086 0 62073086 A A A A A A A A A A A A C C C C C C A A
10 chr10_62077002 0 62077002 C C C C C C C C T T T T C C C C C C C C
10 chr10_62107356 0 62107356 G G C C C C G G C C C C C C C C C C G G
10 chr10_62116493 0 62116493 A A A A A A A A A A A A A A G G A A A A
10 chr10_62123076 0 62123076 G G G G A G G G G G G G G G G G G G G G
10 chr10_62127901 0 62127901 C C C C C C C C C C C C C C C C C T C C
10 chr10_62138781 0 62138781 T T T T T T T T C T T T T T T T T T T T
10 chr10_62139291 0 62139291 A A A A G G A A A A A A A A A A A A A A
10 chr10_62152763 0 62152763 G G G G G G A A G G G G G G G G G G G G
10 chr10_62155430 0 62155430 A G G G G G G G G G G G G G G G G G G G
10 chr10_62161220 0 62161220 C C C C G G C C C C C C C C C C C C C C
10 chr10_62162520 0 62162520 C C C C C C C C C C C C C T C C C C C C
10 chr10_62162695 0 62162695 T T T T T T T T A A A T T T T T T T T T
10 chr10_62177332 0 62177332 G G G G G G G G A A A A G G G G G G G G
10 chr10_62183929 0 62183929 A G G G G G G G G G G G G G G G G G A A
10 chr10_62186908 0 62186908 G G G G C G G G G G G G G G G G G G G G
10 chr10_62202047 0 62202047 T T T T T T T T C C C C T T T T T T T T
10 chr10_62214433 0 62214433 C C C T C T C C C C C C C C C C C C C C
10 chr10_62215447 0 62215447 G G G G G G G G G G G G A G G G G G G G
10 chr10_62218079 0 62218079 G G G G G G G G G G G G G G G G A G G G
10 chr10_62218251 0 62218251 C C C C C C C C C C C C C T C C C C C C
10 chr10_62220494 0 62220494 T T T T T T C C T T T T T T T T T T T T
10 chr10_62227787 0 62227787 C C C C C C C C C C C C C C C T C C C C
10 chr10_62234828 0 62234828 T T T T T T T T T T T T C T T T C C T T
10 chr10_62243903 0 62243903 C C C C C C C C C C C C C C C T C C C C
10 chr10_62244003 0 62244003 A A C C C C A A A A A A A A A A A A A A
10 chr10_62260358 0 62260358 C C C C C C C C C C C C C C C C A A C C
10 chr10_62261735 0 62261735 A G A A A A A A A A A A A A A A A A G G
10 chr10_62277438 0 62277438 G G G G G G G G G G G G G G A A G G G G
10 chr10_62288597 0 62288597 A A A A A A A A A T A T A A A A A A A A
10 chr10_62299222 0 62299222 A G G G G G G G G G G G G G G G G G G G
10 chr10_62312608 0 62312608 C C C C C C C C C C C C C C A C C C C C
10 chr10_62317779 0 62317779 A A A A A A A A A A A A A G A A A A A A
10 chr10_62322741 0 62322741 T T T T T T T T T T T T T T T T C C T T
10 chr10_62326188 0 62326188 G G G G G G G G G G G G C G G G G G G G
10 chr10_62328738 0 62328738 T T T T T T T T T T T T C C T T T T T T
10 chr10_62329949 0 62329949 G G G G G G G G G G C G G G G G G G G G
10 chr10_62330550 0 62330550 A A A A A A A A A A A A A G A A A A A A
10 chr10_62331018 0 62331018 T T A A T T T T T T T T T T T T T T T T
10 chr10_62332540 0 62332540 T T T T T T C C T T T T T T T T T T T T
10 chr10_62334347 0 62334347 A A A A A G A A A A A A A A A A A A A A
10 chr10_62336520 0 62336520 G G G G G G G G G G A G G G G G G G G G
10 chr10_62336661 0 62336661 T T G G G G T T G G G G G G G G G G T T
10 chr10_62336874 0 62336874 A A A A A A A A G G G G G G A A A A A A
10 chr10_62352284 0 62352284 T T C T T T T T T T T T T T T T T T T T
10 chr10_62357760 0 62357760 A A A A A A A A G G G G A A A A A A A A
10 chr10_62358793 0 62358793 A A A A A A A A G G G G A A A A A A A A
10 chr10_62365315 0 62365315 C C G G C C C C C C C C C C C C C C C C
10 chr10_62372117 0 62372117 G G G G A G G G G G G G G G G G G G G G
10 chr10_62375458 0 62375458 C C C C C C C C T T T T C C C C C C C C
10 chr10_62376894 0 62376894 T T G G G T T T T T T T T T T T T T T T
10 chr10_62378054 0 62378054 A A A G A A A A A A A A A A A A A A A A
10 chr10_62379842 0 62379842 A A A A A A A A A A G G A A A A A A A A
10 chr10_62397134 0 62397134 T T T T T T T T T T T T A T T T T T T T
10 chr10_62397867 0 62397867 G G G G G G G G G G G G G G G G A A G G
10 chr10_62400458 0 62400458 C C C C C C C C C C C C C T C C C C C C
10 chr10_62402020 0 62402020 T T T T T T T T T T T T T T T T G T T T
10 chr10_62404024 0 62404024 T T T T T T T T C C C C T T T T T T T T
10 chr10_62406184 0 62406184 C C C C C C C C T T T T C C C C C C C C
10 chr10_62407569 0 62407569 C C C C C C C C T T T T C C C C C C T T
10 chr10_62410611 0 62410611 G G G G G G G G G G G G G G G G A A G G
10 chr10_62411954 0 62411954 A A G G A A A A A A A A A A A A A A A A
10 chr10_62416526 0 62416526 T T T T C C T T T T T T T T T T T T T T
10 chr10_62422565 0 62422565 C C C C C C C C T T T T C C C C C C C C
10 chr10_62422798 0 62422798 A A A A A A A A G G G G A A A A A A A A
10 chr10_62429010 0 62429010 C C C C C C C C A A A A C C C C C C C C
10 chr10_62434437 0 62434437 C C C C C C C C C C C C C C C C T T C C
10 chr10_62443892 0 62443892 A A A A A A A A C C C C A A A A A A A A
10 chr10_62445674 0 62445674 T T T T T T T T T T C T T T T T T T T T
10 chr10_62449001 0 62449001 C T T T T T T T T T T T T T T T T T T T
10 chr10_62450996 0 62450996 C C C C C C C C T T T T C C C C C C C C
10 chr10_62452387 0 62452387 C C A A A A C C A A A A A A A A A A C C
10 chr10_62454959 0 62454959 A A A A A A G G A A A A A A A A A A A A
10 chr10_62456572 0 62456572 C C C T C T T T C C C C C C C C C C C C
10 chr10_62459886 0 62459886 G G G G G G G G G G G G A G G G G G G G
10 chr10_62469975 0 62469975 G G G G G G G G G G G G C G G G G G G G
10 chr10_62480555 0 62480555 T T A A A A T T A A A A A A A A A A T T
10 chr10_62490178 0 62490178 T T A T T T T T T T T T T T T T T T T T
10 chr10_62490378 0 62490378 G G G G A G G G G G G G G G G G G G G G
10 chr10_62490452 0 62490452 C C C C C C C C C T C C C C C C C C C C
10 chr10_62492630 0 62492630 T T C C C C T T C C C C C C C C C C C C
10 chr10_62492836 0 62492836 A A A A A A A A A G G G A A A A A A A A
10 chr10_62508914 0 62508914 T T T T C C T T C C C C C C T T C C T T
10 chr10_62514499 0 62514499 A A A G G G A A A A A A A A A A A A A A
10 chr10_62523662 0 62523662 C C C C C C C C C C C C C T C C C C C C
10 chr10_62527434 0 62527434 G G G G G G G G A A A A G G G G G G G G
10 chr10_62531290 0 62531290 C C C T C C C C C C C C C C C C C C C C
10 chr10_62531520 0 62531520 C C C T C C C C C C C C C C C C C C C C
10 chr10_62533833 0 62533833 A G A A A A A A A A A A A A A A A A G G
10 chr10_62551776 0 62551776 A A A A A A A A A A A A G G G G A A A A
10 chr10_62555330 0 62555330 T T T T T T T T T T T T T T G G T T T T
10 chr10_62563839 0 62563839 T T T T T T T T A A A A T T T T T T T T
10 chr10_62565046 0 62565046 C C C C C C C C T T T T C C C C C C C C
10 chr10_62579153 0 62579153 G G G G G G G G G G G G G G G G A G G G
10 chr10_62584760 0 62584760 C C C C C C C C C C C C C C T T C C C C
10 chr10_62587651 0 62587651 A A A A A A A A G G G G A A A A A A A A
10 chr10_62590676 0 62590676 T T T T T T T T T T T T C T T T T T T T
10 chr10_62602776 0 62602776 C C C C C T C C C C C C C C C C C C C C
10 chr10_62605322 0 62605322 T T G T T T T T G G G G T T T T T T T T
10 chr10_62610220 0 62610220 A G A A A A G G A A A A A A A A A A A A
10 chr10_62615810 0 62615810 A A A A A A A A G G G G A A A A A A A A
10 chr10_62620273 0 62620273 G G G T G G G G G G G G G G G G G G G G
10 chr10_62623826 0 62623826 T T T T T T T T T T T T C T T T T T T T
10 chr10_62630251 0 62630251 C C C C C C C C A A A A C C C C C C C C
10 chr10_62630709 0 62630709 A A A A C C A A A A A A A A A A A A A A
10 chr10_62635585 0 62635585 A A A A A A G G A A A A A A A A A A A A
10 chr10_62650286 0 62650286 G G G G G G G G A A A A G G G G G G G G
10 chr10_62652350 0 62652350 G G G G G G G G G G G G G G A G G G G G
10 chr10_62652933 0 62652933 T T T T T T T T T T T T G T T T T T T T
10 chr10_62653833 0 62653833 C C C C C C C C G G G G C C C C C C C C
10 chr10_62673854 0 62673854 T T T T T T T T T T T T T T C C T T T T
10 chr10_62673996 0 62673996 G G G G G G G G A G A G A A G G G G G G
10 chr10_62677025 0 62677025 T T C C T T T T T T T T T T T T T T T T
10 chr10_62681300 0 62681300 C C C C C C C C T T T T C C C C C C C C
10 chr10_62684512 0 62684512 C C T T C C C C C C C C C C C C C C C C
10 chr10_62688384 0 62688384 T T G G T T T T T T T T T T T T T T T T
10 chr10_62688531 0 62688531 G G G G G G T T G G G G G G G G G G G G
10 chr10_62699620 0 62699620 C C C C C C G G C C C C C C C C C C C C
10 chr10_62707345 0 62707345 C C C C C C C C C T C C C C C C C C C C
10 chr10_62712883 0 62712883 A A A A A A A A A G A A A A A A A A A A
10 chr10_62729184 0 62729184 A A A A A G A A A A A A A A A A A A A A
10 chr10_62734246 0 62734246 T T T T T T T T C C C C T T T T T T T T
10 chr10_62735941 0 62735941 A A A A A A A A C C C C A A A A A A A A
10 chr10_62738204 0 62738204 A A A A A G A A A A A A A A A A A A A A
10 chr10_62745661 0 62745661 T T T T C T T T T T T T T T T T T T T T
10 chr10_62746225 0 62746225 G G G G G G G G G G G G G G G G C C G G
10 chr10_62748663 0 62748663 T T T T T T T T T T T T T T C C C C T T
10 chr10_62750844 0 62750844 G G G G G G G G T T T T G G G G G G G G
10 chr10_62756527 0 62756527 G G G G G G G G G G G G G G A A G G G G
10 chr10_62759191 0 62759191 G G G G G G G G A G A G G G G G G G G G
10 chr10_62762553 0 62762553 T T T T T T T T T T T T T T C C T T T T
10 chr10_62762893 0 62762893 A A A A A A A A A G A G A A A A A A A A
10 chr10_62764795 0 62764795 C C C C C C C C C C C C C C C T C C C C
10 chr10_62765286 0 62765286 C C C C C C C C C C C C C T C C C C C C
10 chr10_62768209 0 62768209 C C C C C C C C C C C T C C C C C C C C
10 chr10_62777755 0 62777755 G G G G G G G G A A A A G G G G G G G G
10 chr10_62778335 0 62778335 C C C C C C C C C C A C C C C C C C C C
10 chr10_62779154 0 62779154 C T T T T T T T T T T T T T T T T T C C
10 chr10_62783356 0 62783356 A A A A A A A A A A A A A A G G A A A A
10 chr10_62786035 0 62786035 T T T T T T T T A A A A T T T T T T T T
10 chr10_62793600 0 62793600 T T T T T T T T T T T T T T C C T T T T
10 chr10_62800536 0 62800536 C C C C C C C C T T T T C C C C C C C C
10 chr10_62802384 0 62802384 A A A T A A A A A A A A A A A A A A A A
10 chr10_62810160 0 62810160 T T C C C C T T C C C C C C C C C C T T
10 chr10_62810460 0 62810460 A A G G G G G G G G G G G G G G G G A A
10 chr10_62813291 0 62813291 A A A A A A A A A A A A A C A A A A A A
10 chr10_62814447 0 62814447 G G G G A A G G G G G G G G G G G G G G
10 chr10_62814533 0 62814533 C C C C C T C C C C C C C C C C C C C C
10 chr10_62829656 0 62829656 G G G G C G G G G G G G G G G G G G G G
10 chr10_62841581 0 62841581 T T C C C C C C T T T T C C C C C C T T
10 chr10_62841903 0 62841903 T T G G G G T T T T T T T T T T T T T T
10 chr10_62842097 0 62842097 C C A A A A A A A A A A A A A A A A C C
10 chr10_62846014 0 62846014 G G G G G G G G C C C C G G G G G G G G
10 chr10_62848967 0 62848967 T T T T C C T T T T T T T T T T T T T T
10 chr10_62855158 0 62855158 T T T T T T T T C C C C T T T T T T T T
10 chr10_62859587 0 62859587 T T T T T T T T C C C C T T T T T T T T
10 chr10_62862102 0 62862102 C C C C C C T T C C C C C C C C C C C C
10 chr10_62878590 0 62878590 C C C C C T C C C C C C C C C C C C C C
10 chr10_62878873 0 62878873 G G G G G G G G T T T T G G G G G G G G
10 chr10_62881605 0 62881605 G G A A G G G G G G G G G G G G G G G G
10 chr10_62883341 0 62883341 A A A A A A A A A A A A A A A A A G A A
10 chr10_62891465 0 62891465 G G G G G G G G A A A A G G G G G G G G
10 chr10_62897749 0 62897749 C C T T T T T T T T T T T T T T T T T T
10 chr10_62902069 0 62902069 G G G G G G G G A A A A G G G G G G G G
10 chr10_62905992 0 62905992 A A A A A A A A G G G G A A A A A A A A
10 chr10_62914369 0 62914369 C C C C C C C C C C C C C T T T C C C C
10 chr10_62930345 0 62930345 A A C C A A A A A A A A A A A A A A A A
10 chr10_62937533 0 62937533 G G G G G G G G G G G G G G G G A G G G
10 chr10_62941872 0 62941872 G G G G G G G G G G G G G G A G G G G G
10 chr10_62943501 0 62943501 T T T T T T T T C T T T T T T T T T T T
10 chr10_62953803 0 62953803 C C T T T T C C T T T T T T T T T T C C
10 chr10_62958592 0 62958592 C T C C C C C C C C C C C C C C C C C C
10 chr10_62971021 0 62971021 T T T T T T T T T T T T C T T T T T T T
10 chr10_62977029 0 62977029 T T T T T T T T C T T T T T T T T T T T
10 chr10_62980367 0 62980367 A A A A A A A A G G G G A A A A A A A A
10 chr10_62993119 0 62993119 G G G G G G G G A A A A G G G G G G G G
10 chr10_62994288 0 62994288 T T C C C C C C C C C C C C C C C C C C
10 chr10_62995652 0 62995652 T T T T T T T T C C C T T T T T T T T T
10 chr10_63001694 0 63001694 A A A A A A A A A A A A A A A C A A A A
10 chr10_63003338 0 63003338 G G A G G G G G G G G G G G G G G G G G
10 chr10_63004567 0 63004567 G G G G G G G G G G G T G G G G G G G G
10 chr10_63004678 0 63004678 A A A A A A A A G G G G A A A A A A A A
10 chr10_63006808 0 63006808 C C C C C C C C A A A A C C C C C C C C
10 chr10_63007353 0 63007353 T T C C T T T T T T T T T T T T T T T T
10 chr10_63008015 0 63008015 T T T T T T T T C T T T T T T T T T T T
10 chr10_63010760 0 63010760 G G G G G G G G G G G G G G G G C G G G
10 chr10_63015939 0 63015939 G G G G G G G G G G G G G G A A G G G G
10 chr10_63022368 0 63022368 A A A A A A A A C C C C A A A A A A A A
10 chr10_63026019 0 63026019 C C C C C C C C A A A A C C C C C C C C
10 chr10_63038299 0 63038299 A A G G A A A A A A A A A A A A A A A A
10 chr10_63041177 0 63041177 C C T T T T C C T T T T T T T T T T C C
10 chr10_63046365 0 63046365 C C C C C C C C C C C C C T C C C C C C
10 chr10_63047834 0 63047834 C C C C C C C C C C C C C T C C C C C C
10 chr10_63062821 0 63062821 T T T T T T T T C C C C T T T T T T T T
10 chr10_63068867 0 63068867 C C C C C T C C C C C C C C C C C C C C
10 chr10_63072629 0 63072629 A A A A A A A A G G G G A A A A A A A A
10 chr10_63079261 0 63079261 T T T T T T T T T T T T T T T T C C T T
10 chr10_63079312 0 63079312 C C C C C C C C T T T T C C C C C C C C
10 chr10_63085512 0 63085512 C C C C C C C C C C C C C G C C C C C C
10 chr10_63097821 0 63097821 T T T T T T T T T T T T T T C T T T T T
10 chr10_63108073 0 63108073 T T G G T T T T T T T T T T T T T T T T
10 chr10_63110033 0 63110033 A A A A A A A A G G A A A A A A A A A A
10 chr10_63111619 0 63111619 G G G G G G G G T T T T G G G G G G G G
10 chr10_63115058 0 63115058 G G G G C G G G G G G G G G G G G G G G
10 chr10_63116943 0 63116943 T T T T T T T T C C C C T T T T T T T T
10 chr10_63122463 0 63122463 T T T T T T T T G G G G T T T T T T T T
10 chr10_63130510 0 63130510 C C C C C C T T C C C C C C C C C C C C
10 chr10_63131685 0 63131685 C C C C C C C C T T T T C C C C C C C C
10 chr10_63135387 0 63135387 C C T T T T T T T T T T T T T T T T C C
10 chr10_63146492 0 63146492 G G G G G G G G A A A A G G G G G G G G
10 chr10_63153489 0 63153489 C T T T T T C C T T T T T T T T T T C C
10 chr10_63155589 0 63155589 A A A G G G A A A A A A A A A A A A A A
10 chr10_63165689 0 63165689 C C C T C T C C C C C C C C C C C C C C
10 chr10_63185965 0 63185965 C C C C C C C C C C C C C C C T C C C C
10 chr10_63185989 0 63185989 C C T T T T C C T T T T C C C C C C C C
10 chr10_63190757 0 63190757 T T T T T T T T C C C C T T T T T T T T
10 chr10_63191319 0 63191319 A A A A A A A A C C C C A A A A A A A A
10 chr10_63192355 0 63192355 C C C C C C C C C G C G C C C C C C C C
10 chr10_63200234 0 63200234 T T A A A A T T A A A A A A A A A A T T
10 chr10_63200940 0 63200940 C C C C C C C C C C C C C C C G C C C C
10 chr10_63207662 0 63207662 C C C C C C C C C C C C T T C C C C C C
10 chr10_63210000 0 63210000 C C C C C C C C A C C C C C C C C C C C
10 chr10_63210628 0 63210628 A A G G A G A A A A A A A A A A A A A A
10 chr10_63218011 0 63218011 T T T T T T T T C C C C T T T T T T T T
10 chr10_63218139 0 63218139 C C C C C C C C C C C C C T C C C C C C
10 chr10_63218813 0 63218813 T T T T T T C C T T T T T T T T T T T T
10 chr10_63221609 0 63221609 A A A A A A A A G G G G A A A A A A A A
10 chr10_63235522 0 63235522 G G G G G G G G C C C C G G G G G G G G
10 chr10_63237655 0 63237655 G G G G G G G G G G G G G G G G C G G G
10 chr10_63241434 0 63241434 T T T T T T T T T T T T A T T T T T T T
10 chr10_63241997 0 63241997 C C C C C C C C C T C C C C C C C C T T
10 chr10_63251683 0 63251683 G G A A A G G G G G G G G G G G G G G G
10 chr10_63256691 0 63256691 G G C C C C G G G G G G G G G G G G G G
10 chr10_63263286 0 63263286 T T T T T T T T T T T T T T T T C C T T
10 chr10_63263584 0 63263584 A A A A A A A A A A A A A A A A A G A A
10 chr10_63266368 0 63266368 G G G G G G G G A A A A G G G G G G G G
10 chr10_63275037 0 63275037 C C C C C C T T C C C C C C C C C C C C
10 chr10_63288074 0 63288074 G G T T T T G G T T T T T T T T T T T T
10 chr10_63292921 0 63292921 G G G G G G A A A A A A A A A A A A G G
10 chr10_63303350 0 63303350 T T T T T T T T C C C C T T T T T T T T
10 chr10_63304235 0 63304235 A A A A A A A A A A A T A A A A A A A A
10 chr10_63304435 0 63304435 G T T T T T T T T T T T T T T T T T T T
10 chr10_63309185 0 63309185 T T T T T T T T T T T T A T T T T T T T
10 chr10_63310409 0 63310409 C C G G G G C C C C C C C C C C C C C C
10 chr10_63315098 0 63315098 C C T T C C C C C C C C C C C C C C C C
10 chr10_63317808 0 63317808 G G T T G G G G G G G G G G G G G G G G
10 chr10_63319568 0 63319568 C C C C C C C C C C C C C C C T C C C C
10 chr10_63320103 0 63320103 T T T T T T T T T T T T T T G G T T T T
10 chr10_63321653 0 63321653 G G G G G G G G G G G G A A A G A A G G
10 chr10_63334265 0 63334265 C C T T T T C C C C C C C C C C C C C C
10 chr10_63334561 0 63334561 C C C C C C C C T T T T C C C C C C T T
10 chr10_63336156 0 63336156 A A A A A A G G A A A A A A A A A A A A
10 chr10_63339734 0 63339734 A A A A A A G G A A A A A A A A A A A A
10 chr10_63343847 0 63343847 A A A A A A A A G G G G A A A A A A A A
10 chr10_63345185 0 63345185 C C C C C C C C T T T T C C C C C C C C
10 chr10_63348843 0 63348843 C C C C C C C C T T T T C C C C C C C C
10 chr10_63350332 0 63350332 T T T T T T T T C C C C T T T T T T T T
10 chr10_63360377 0 63360377 G G G G G G G G A A A A G G G G G G G G
10 chr10_63361984 0 63361984 C T C C C C C C C C C T C C C C C C C C
10 chr10_63370481 0 63370481 A A A A G G A A A A A A A A A A A A A A
10 chr10_63373929 0 63373929 T T T T T T T T G G G G T T T T T T T T
10 chr10_63396762 0 63396762 G G G G G G G G A G A G G G G G G G G G
10 chr10_63397938 0 63397938 C C T T C C C C C C C C C C C C C C C C
10 chr10_63402285 0 63402285 T T T T T T T T T T C T T T T T T T T T
10 chr10_63405408 0 63405408 A G G G G G G G G G G G G G G G G G G G
10 chr10_63408953 0 63408953 T T T T T T T T T T T T T T T T C T T T
10 chr10_63411124 0 63411124 C C C C C C C C C T C C C C C C C C C C
10 chr10_63418931 0 63418931 A A A A A A A A G G G G A A A A A A A A
10 chr10_63425979 0 63425979 C C T T C C C C C C C C C C C C C C C C
10 chr10_63429194 0 63429194 T T T T T T T T T T T T C T T T T T T T
10 chr10_63434439 0 63434439 T T T T T T T T T T T T C T T T T T T T
10 chr10_63435513 0 63435513 G G G G G G G G A A A A G G A G G G G G
10 chr10_63435729 0 63435729 G G G G A A G G G G G G G G G G G G G G
10 chr10_63436174 0 63436174 C C C C C C C C T T T T C C C C C C C C
10 chr10_63448433 0 63448433 C C C C C C C C C C C T C C C C C C C C
10 chr10_63457796 0 63457796 C C C C C C C C C C C C C C C C T T C C
10 chr10_63459622 0 63459622 T T T T T T T T T T C T T T T T T T T T
10 chr10_63462898 0 63462898 T T C T T T T T T T T T C T T T C T T T
10 chr10_63470667 0 63470667 A A C C C C A A C C C C A A A A A A A A
10 chr10_63471002 0 63471002 C C C C C C C C A A A A C C C C C C C C
10 chr10_63471358 0 63471358 T T G T T T T T T T T T T T T T T T T T
10 chr10_63475819 0 63475819 G G G G G G G G G G G G A A G G G G G G
10 chr10_63479568 0 63479568 C C C C C C C C G G G G C C C C C C C C
10 chr10_63484054 0 63484054 C C C C T T C C C C C C C C C C C C C C
10 chr10_63490869 0 63490869 G G C C C C C C C C C C C C C C C C G G
10 chr10_63492634 0 63492634 A A A A A A A A A A A A A A A A C C A A
10 chr10_63498619 0 63498619 T T T T T T T T T T T T T T T T C C T T
10 chr10_63504965 0 63504965 C C C C C C C C C C C C C C C G C C C C
10 chr10_63505284 0 63505284 A A A A A A A A C C C C A A A A A A A A
10 chr10_63506970 0 63506970 T T T T C C T T T T T T T T T T T T T T
10 chr10_63514523 0 63514523 A A A A A A A A G G A G A A A A A A A A
10 chr10_63515865 0 63515865 C C C C C C C C T T T T C C C T C C C C
10 chr10_63529963 0 63529963 A A A A A A A A A A A A A A A A A C A A
10 chr10_63534824 0 63534824 A A A A A A A A A A A C A A A A A A A A
10 chr10_63536446 0 63536446 G G G G G G G G A A A A G G G G G G G G
10 chr10_63537659 0 63537659 A A A A A A A A G G G G A A A A A A A A
10 chr10_63546086 0 63546086 C C C C C C C C C C C C C T C C C C C C
10 chr10_63555939 0 63555939 C C C C C C C C T T T T C C C C C C C C
10 chr10_63573961 0 63573961 T T T T T T T T C C C C T T T T T T T T
10 chr10_63575898 0 63575898 A A A G G G A A A A A A A A A A A A A A
10 chr10_63584861 0 63584861 G G G G G G G G C G G G G G G G G G G G
10 chr10_63586888 0 63586888 C C C C C C C C C G G G C C C C C C C C
10 chr10_63593835 0 63593835 C C C C C C C C A A A A C C C C C C C C
10 chr10_63594226 0 63594226 C C A C C C C C C C C C C C C C C C C C
10 chr10_63596545 0 63596545 G G G G G G G G G G G G A A G G A A G G
10 chr10_63599814 0 63599814 A A A G A A A A A A A A A A A A A A A A
10 chr10_63610863 0 63610863 G G G G A A G G G G G G G G G G G G G G
10 chr10_63631017 0 63631017 T T T T T T T T T T T T T T T T C C T T
10 chr10_63632468 0 63632468 C C C C C C C C C C C C C C C C C T C C
10 chr10_63639276 0 63639276 C G G G G G G G G G G G G G G G G G G G
10 chr10_63649001 0 63649001 T T T T T T T T G T T T T T T T T T T T
10 chr10_63661303 0 63661303 T T T T T T T T T T T T T T C T T T T T
10 chr10_63687632 0 63687632 T T G T T T T T T T T T T T T T T T T T
10 chr10_63689244 0 63689244 A A A A A A A A T T T T A A A A A A A A
10 chr10_63693426 0 63693426 A A A G A A A A A A A A A A A A A A A A
10 chr10_63695006 0 63695006 T T T T T T T T T T T T T T T T C C T T
10 chr10_63696278 0 63696278 C C C C C C C C T T T T C C C C C C C C
10 chr10_63697746 0 63697746 A A A C A A A A A A A A A A A A A A A A
10 chr10_63707041 0 63707041 T T T T T T T T C C C C T T T T T T T T
10 chr10_63711322 0 63711322 G G G G G G G G G G G G G G C G G G G G
10 chr10_63714733 0 63714733 G G G G G G T T G G G G G G G G G G G G
10 chr10_63714943 0 63714943 A A A A A A A A G G G G A A A A A A A A
10 chr10_63720359 0 63720359 G G G G G G G G G G G G G G G G A A G G
10 chr10_63727593 0 63727593 T T T T T T T T A A A A T T T T T T T T
10 chr10_63728300 0 63728300 C C C C C C C C C C C C C C C C T T C C
10 chr10_63739809 0 63739809 G G G G G G G G G G G G A G G G G G G G
10 chr10_63746723 0 63746723 A A A G A A A A A A A A A A A A A A A A
10 chr10_63754719 0 63754719 A A A A A A A A G G G G A A A A A A A A
10 chr10_63757392 0 63757392 G G G G G G G G G G A G G G G G G G G G
10 chr10_63761809 0 63761809 T T T T T T T T T T T T T T T T G G T T
10 chr10_63775569 0 63775569 C C C C C C C C C C C C C C C C G G C C
10 chr10_63777180 0 63777180 G G G G G G G G G G G G G G C G G G G G
10 chr10_63778493 0 63778493 C C C C C C C C T T T T C C C C C C C C
10 chr10_63784725 0 63784725 A A A A A A A A A A A A G G G G G G A A
10 chr10_63785667 0 63785667 T T C C T T T T T T T T T T T T T T T T
10 chr10_63786312 0 63786312 C C T T C C C C C C C C C C C C C C C C
10 chr10_63811410 0 63811410 T T T T C C T T T T T T T T T T T T T T
10 chr10_63811905 0 63811905 C C G G G G C C G G G G G G G G G G G G
10 chr10_63830839 0 63830839 C C C C C C C C C C C C C T C C C C C C
10 chr10_63833421 0 63833421 C C C C T T C C C C C C C C C C C C C C
10 chr10_63841029 0 63841029 C C C C C C C C C C A C C C C C C C C C
10 chr10_63845105 0 63845105 T T T T C C T T T T T T T T T T T T T T
10 chr10_63845113 0 63845113 C C C C C C C C C C C C C C C T C C C C
10 chr10_63856348 0 63856348 T T T T C C T T T T T T T T T T T T T T
10 chr10_63865014 0 63865014 G G G G G G G G G G G T G G G G G G G G
10 chr10_63868334 0 63868334 C C C C C C C C T T T T C C C C C C C C
10 chr10_63876404 0 63876404 T T T T T T T T T T T T C T T T T T T T
10 chr10_63877118 0 63877118 T T T T T T T T T T T T T T C T T T T T
10 chr10_63877890 0 63877890 G G G G G G G G T T T T G G G G G G G G
10 chr10_63894272 0 63894272 C C A A A A C C A A A A A A A A A A C C
10 chr10_63897338 0 63897338 G G G G C C G G G G G G G G G G G G G G
10 chr10_63903039 0 63903039 C C C C T T C C C C C C C C C C C C C C
10 chr10_63919610 0 63919610 A A A A A A A A G G G G A G A A A A A A
10 chr10_63939448 0 63939448 G G G G G G G G G G A A G G G G G G G G
10 chr10_63943968 0 63943968 A A A A A A A A A A A A A A A G A A A A
10 chr10_63945376 0 63945376 C C C C C C C C C C C C C T T T C C C C
10 chr10_63958719 0 63958719 A A G G A A A A A A A A A A A A A A A A
10 chr10_63964160 0 63964160 A A T T T T A A A A A A T T T T T T A A
10 chr10_63975912 0 63975912 A A A A A A A A G G G G A A A A A A A A
10 chr10_63985852 0 63985852 A A A A A A A T A A A A A A A A A A A A
10 chr10_63987535 0 63987535 C C C C C C C C T T T T C C C C C C T T
10 chr10_64000689 0 64000689 C C C C C C C C C C C C C C A A A A C C
10 chr10_64000772 0 64000772 A A A A A A A A A G G G A A A A A A A A
10 chr10_64011524 0 64011524 T T T T T T T T C C C C T T T T T T T T
10 chr10_64015547 0 64015547 A A A A A A A A A A A A G G A A A A A A
10 chr10_64017489 0 64017489 C C C C C C C C C C C C C C C C T T C C
10 chr10_64021548 0 64021548 G G G G G G G G A A A A G G G G G G G G
10 chr10_64022173 0 64022173 C C C C C C C C T T T T C C C C C C C C
10 chr10_64029310 0 64029310 G G G G G G G G C G G G G G G G G G G G
10 chr10_64032941 0 64032941 G G G G G G G G G G G G G G A G G G G G
10 chr10_64046343 0 64046343 A A G G A A A A A A A A A A A A A A A A
10 chr10_64046470 0 64046470 G G G G G G G G A A A A G G G G G G G G
10 chr10_64047360 0 64047360 C C C C C C C C T T T T C C C C C C C C
10 chr10_64075332 0 64075332 T T T T T T T T C C C C T T T T T T T T
10 chr10_64075386 0 64075386 A A G G G G A A G G G G G G G G G G A A
10 chr10_64093884 0 64093884 G G G G G G G G G G G G G G A A G G G G
10 chr10_64102276 0 64102276 G G G G G G G G A A A A G G G G G G G G
10 chr10_64107889 0 64107889 A G G G G G G G G G G G G G G G G G A A
10 chr10_64117549 0 64117549 T T T T G G T T T T T T T T T T T T T T
10 chr10_64117920 0 64117920 G G G G G G G G G G G G G G A A G G G G
10 chr10_64127297 0 64127297 G G G G G G G G G G G G G G C C G G G G
10 chr10_64136332 0 64136332 T T T T T T T T T T T T T T C C T T T T
10 chr10_64139359 0 64139359 A A T T A A A A A A A A A A A A A A A A
10 chr10_64147323 0 64147323 C C G G G G C C G G G G G G G G G G C C
10 chr10_64148551 0 64148551 C C C C C C C C C C C C G G G G G G C C
10 chr10_64150491 0 64150491 A A A A A A A A A A A G A A A A A A A A
10 chr10_64152369 0 64152369 G G G G G G G G G G G G A A G G G G G G
10 chr10_64152885 0 64152885 C C C C C C C C T T T T C C C C C C C C
10 chr10_64156713 0 64156713 G G G G G G G G A G A G G G G G G G G G
10 chr10_64169103 0 64169103 C C C C C C C C C C C C A A C C C C C C
10 chr10_64181138 0 64181138 T T T T T T T T C C C C T T T T T T T T
10 chr10_64201153 0 64201153 C C C C C C C C C C C C C C C C C T C C
10 chr10_64203236 0 64203236 T T T T T T T T G T T T T T T T T T T T
10 chr10_64219396 0 64219396 C C C C C C C C G G C C C C C C C C C C
10 chr10_64221515 0 64221515 C C T T T T T T T T T T T T T T T T C C
10 chr10_64223027 0 64223027 C C C C C T C C C C C C C C C C C C C C
10 chr10_64225046 0 64225046 C C G G G G C C G G G G G G G G G G C C
10 chr10_64234106 0 64234106 C C C C C C C C C C C T C C C C C C C C
10 chr10_64244426 0 64244426 T T T T T T T T T T T T T T C T T T T T
10 chr10_64246325 0 64246325 T T T T T T T T T T T T T T C T T T T T
10 chr10_64251830 0 64251830 T T T T T T A T T T T T T T T T T T T T
10 chr10_64252163 0 64252163 G G G G G G G G G G G G G T G G G G G G
10 chr10_64254105 0 64254105 G G G G G G G G C G C G G G G G G G G G
10 chr10_64257994 0 64257994 T T T T T T C T T T T T T T T T T T T T
10 chr10_64258594 0 64258594 T T C C C C C C C C C C C C C C C C C C
10 chr10_64259554 0 64259554 C C C C C C A C C C C C C C C C C C C C
10 chr10_64261681 0 64261681 A A A A A A A A A A A A A A A G A A A A
10 chr10_64264724 0 64264724 A A A A A A A A A A A A A T A A A A A A
10 chr10_64273135 0 64273135 A A A A A A A A A A A A A A A A T T A A
10 chr10_64278696 0 64278696 T T T T T T T T T T T T T T G T T T T T
10 chr10_64281113 0 64281113 T T T T A T T T T T T T T T T T T T T T
10 chr10_64281435 0 64281435 G G A G A G G G G G G G G G G G G G G G
10 chr10_64286748 0 64286748 G G G G G G G G T T T T G G G G G G G G
10 chr10_64295880 0 64295880 T T T T T T T T T T T T C T T T T T T T
10 chr10_64296287 0 64296287 C C C C C C C C C C C C G G G G G G C C
10 chr10_64296323 0 64296323 G G G G G G G G G G G G A G G G G G G G
10 chr10_64297657 0 64297657 C C C C C C C C T T T T C C C C C C C C
10 chr10_64301068 0 64301068 T T T T T T T T C C C C T T T T T T T T
10 chr10_64301422 0 64301422 G G G G G G G G C G G G G G G G G G G G
10 chr10_64304636 0 64304636 C C C C C C C C A C A A C C C C C C C C
10 chr10_64306486 0 64306486 G G G G G G G G G G G G G T G G G G G G
10 chr10_64317256 0 64317256 A A A A A A A A A A A A A G A G A A A A
10 chr10_64319341 0 64319341 A A A A A A A A A A A A A C A A A A A A
10 chr10_64322305 0 64322305 T T T T T T T T C C C C T T T T T T T T
10 chr10_64328490 0 64328490 G G A A G G G G G G G G G G G G G G G G
10 chr10_64345411 0 64345411 C C C C C C C C C C C C C C G G C C C C
10 chr10_64346431 0 64346431 C C C C C C C C T T T T C C C C C C C C
10 chr10_64349680 0 64349680 C C C C T T T T T T T T T T T T T T C C
10 chr10_64350846 0 64350846 C C C C C C C C C C C C G G G G G G C C
10 chr10_64351066 0 64351066 G G A G G G G G G G G G G G G G G G G G
10 chr10_64352486 0 64352486 A A A A A A A A T T T T A A A A A A A A
10 chr10_64353618 0 64353618 A A A T A A A A A A A A A A A A A A A A
10 chr10_64359818 0 64359818 A A A A A A A A A A A A A A T T A A A A
10 chr10_64364524 0 64364524 A C C C C C C C C C C C C C C C C C C C
10 chr10_64366195 0 64366195 C C G G G G G G G G G G G G G G G G C C
10 chr10_64367486 0 64367486 G G G G G G G G G G G G G G A A G G G G
10 chr10_64368958 0 64368958 A A A A A A A A A A A A C C C C C C A A
10 chr10_64372367 0 64372367 C C C C C C C C C C C C C T C C C C C C
10 chr10_64382028 0 64382028 G G G G G G G G A A A A G G G G G G G G
10 chr10_64399499 0 64399499 T T T T T T T T C C C C T T T T T T T T
10 chr10_64402089 0 64402089 G G A G A G G G G G G G G G G G G G G G
10 chr10_64402639 0 64402639 A A A A A A G G A A A A A A A A A A A A
10 chr10_64405988 0 64405988 A A A A A A A A G G G G A A A A A A A A
10 chr10_64407104 0 64407104 C C C C C C C C C C C C C C A C C C C C
10 chr10_64408371 0 64408371 T T T T T T T T C C C C T T T T T T T T
10 chr10_64408775 0 64408775 C C C C C C C C C C C C C C C T C C C C
10 chr10_64413028 0 64413028 A A A A A A A A A A A A A G A G A A A A
10 chr10_64415139 0 64415139 C C C C C C C C T T T T C C C C C C C C
10 chr10_64418692 0 64418692 A A G G G G A A A A A A A A A A A A A A
10 chr10_64425162 0 64425162 G G G G G G G G A A A A G G G G G G G G
10 chr10_64426035 0 64426035 A A A A A A A A A G A A A A A A A A A A
10 chr10_64438214 0 64438214 G G G G G G G G A G G G G G G G G G G G
10 chr10_64447742 0 64447742 A A A A A A A A G G G G A A A A A A A A
10 chr10_64448569 0 64448569 G G G G G G G G G G G G G G G G T T G G
10 chr10_64450093 0 64450093 G G G G G G G G G G G G A G G G G G G G
10 chr10_64461155 0 64461155 C T T T T T T T T T T T T T T T T T T T
10 chr10_64464486 0 64464486 C C C C C C C C C C C C C C A A C C C C
10 chr10_64484793 0 64484793 C C C C C C C C C C T T C C C C C C C C
10 chr10_64488907 0 64488907 A A G G A A A A A A A A A A A A A A A A
10 chr10_64494235 0 64494235 A A A A A A A A A A A A A A A A G G A A
10 chr10_64498657 0 64498657 T T C C C T T T T T T T T T T T T T T T
10 chr10_64499870 0 64499870 G G G G G G G G G G G G T T G G G G G G
10 chr10_64502456 0 64502456 G G G G G G G G A A A A G G G G G G G G
10 chr10_64507812 0 64507812 T T T T T T T T T T T T C T T T T T T T
10 chr10_64508251 0 64508251 G G G G G T G G G G G G G G G G G G G G
10 chr10_64508961 0 64508961 A A A A A A A A A G A A A A A A A A A A
10 chr10_64512953 0 64512953 C C C C C C C C C C C C A C C C C C C C
10 chr10_64514784 0 64514784 T T T T T T T T T T T T T T T T C C T T
10 chr10_64516874 0 64516874 A A A A A A A A A A A A G G G G G G A A
10 chr10_64523152 0 64523152 T T T T T T T T T T T T A T T T T T T T
10 chr10_64527533 0 64527533 A A A A A A A A G G G G A A A A A A A A
10 chr10_64536409 0 64536409 G G T T G G G G G G G G G G G G G G G G
10 chr10_64542507 0 64542507 C C C C C C C C C C C C C C C C T T C C
10 chr10_64543675 0 64543675 C C C C C C C C C C C C C T T T C C C C
10 chr10_64545264 0 64545264 C C C C C C C T C C C C C C C C C C C C
10 chr10_64551892 0 64551892 T T C C T T T T T T T T T T T T T T T T
10 chr10_64554655 0 64554655 T T T T C T T T T T T T T T T T T T T T
10 chr10_64555798 0 64555798 G G G G G G G G G G A G G G G G G G G G
10 chr10_64556735 0 64556735 A A A A A A A A A A A A A A C C A A A A
10 chr10_64560607 0 64560607 C C C C C C C C C C C T C C C C C C C C
10 chr10_64562220 0 64562220 T T T T T T T T T T T T T T T T C T T T
10 chr10_64568108 0 64568108 C C C C C C C C C C C G C C C C C C C C
10 chr10_64577743 0 64577743 C C C T C C C C C C C C C C C C C C C C
10 chr10_64582351 0 64582351 C C C C C C C C C C C C C C T T C C C C
10 chr10_64582587 0 64582587 A G A A A A A A A A A A A A A A A A A A
10 chr10_64585117 0 64585117 C C C C C C A C C C C C C C C C C C C C
10 chr10_64595662 0 64595662 T T T T T T T T G G G G T T T T T T T T
10 chr10_64598368 0 64598368 T T T T T T T T C C C C T T T T T T T T
10 chr10_64612006 0 64612006 T T T T T T T T C C C C T T T T T T T T
10 chr10_64615932 0 64615932 G G G G G G G G T T T T G G G G G G G G
10 chr10_64619043 0 64619043 C C C C C C C C T T T T C C C C C C C C
10 chr10_64619906 0 64619906 G G A A A A G G A A A A A A A A A A G G
10 chr10_64620352 0 64620352 T T G G G G T T G G G G G G G G G G T T
10 chr10_64621442 0 64621442 C C C C C C C C C C C T C C C C C C C C
10 chr10_64623156 0 64623156 G G G G G G G G G G G G G G G G C C G G
10 chr10_64624426 0 64624426 G G G G G G G G A A A A G G G G G G G G
10 chr10_64624568 0 64624568 G G G G G G G G A A A A G G G G G G G G
10 chr10_64631937 0 64631937 A A A A A A A A A A T T A A A A A A A A
10 chr10_64632996 0 64632996 C C C C C G C C C C C C C C C C C C C C
10 chr10_64640454 0 64640454 C C C C C C C C C T C C C C C C C C C C
10 chr10_64641952 0 64641952 A A A A A A A A A A A A A A T T T T A A
10 chr10_64649713 0 64649713 C C C C C C C C C T T T C C C C C C C C
10 chr10_64667500 0 64667500 T T T T T T T T C T C C T T T T T T T T
10 chr10_64678838 0 64678838 G G G G G G G G C C C C G G G G G G G G
10 chr10_64679039 0 64679039 T T T T T T T T C C C C T T T T T T T T
10 chr10_64680567 0 64680567 T T T T C T T T T T T T T T T T T T T T
10 chr10_64689980 0 64689980 T T T T T T T T T T T T G T T T T T T T
10 chr10_64690273 0 64690273 G G G G G G G G G G G G A A G G G G G G
10 chr10_64702476 0 64702476 C C C G C C C C C C C C C C C C C C C C
10 chr10_64703078 0 64703078 G G G G A G G G G G G G G G G G G G G G
10 chr10_64706510 0 64706510 T T T T C T T T T T T T T T T T T T T T
10 chr10_64709776 0 64709776 T T T T T T T T T T T T T T C C T T T T
10 chr10_64710339 0 64710339 A A G G G G A A G G G G A A A A A A A A
10 chr10_64710513 0 64710513 A A A A A A A A A A A A A A A A G G A A
10 chr10_64713893 0 64713893 A A A A A A A A T T T T A A A A A A A A
10 chr10_64734395 0 64734395 A A A G A A A A A A A A A A A A A A A A
10 chr10_64738236 0 64738236 A A A A A A A A A A A G A A A A A A A A
10 chr10_64741417 0 64741417 C C C C C T C C C C C C C C C C C C C C
10 chr10_64748961 0 64748961 A A A A A A A A G G A G A A A A A A A A
10 chr10_64750750 0 64750750 A A A A A A A A A G A A A A A A A A A A
10 chr10_64752964 0 64752964 G G G G G G G G G G G G G G A G G G G G
10 chr10_64769924 0 64769924 G G A A G G G G G G G G G G G G G G G G
10 chr10_64770633 0 64770633 C C C C C C C C C C C C C C C T C C C C
10 chr10_64780388 0 64780388 C C C C C C C C C C C C C T C C C C C C
10 chr10_64784846 0 64784846 G G T T G G G G G G G G G G G G G G G G
10 chr10_64784980 0 64784980 C C C C C C C C C C C C A C C C C C C C
10 chr10_64789269 0 64789269 A A A A A A A A C C C C A A A A A A A A
10 chr10_64790676 0 64790676 A A A A A A A A A A A A A A A G A A A A
10 chr10_64804485 0 64804485 A A A A G G A A A A A A A A A A A A A A
10 chr10_64807669 0 64807669 C C C C C C C C A A A A C C C C C C C C
10 chr10_64811552 0 64811552 G G G G G G G G A A A A G G G G G G G G
10 chr10_64814865 0 64814865 T T C C C C T T T T T T T T T T T T T T
10 chr10_64822663 0 64822663 C C C C C C C C C C C C C C C G C C C C
10 chr10_64823638 0 64823638 G G G G G G G G G G G G G G A A G G G G
10 chr10_64827756 0 64827756 G G G G G G G G A G G G G G G G G G G G
10 chr10_64830014 0 64830014 G G G G G G G G G G G G A G G G G G G G
10 chr10_64834414 0 64834414 G G G G G G G G A A A A G G G G G G G G
10 chr10_64837819 0 64837819 T T C T T T T T T T T T T T T T T T T T
10 chr10_64840163 0 64840163 T T T T T T T T T T C T T T T T T T T T
10 chr10_64840729 0 64840729 C C C G G G C C C C C C C C C C C C C C
10 chr10_64848237 0 64848237 T T T T T T T T C C C C T T T T T T T T
10 chr10_64848828 0 64848828 G G G G G G G G G G G G G G A G G G G G
10 chr10_64850579 0 64850579 C C C C C T C C C C C C C C C C C C C C
10 chr10_64855219 0 64855219 C C C C C C C C C C C C C C C G C C C C
10 chr10_64864220 0 64864220 T T T T T T T T T T T T T T T T G T T T
10 chr10_64867232 0 64867232 C C C C C C C C C C C C C C C T T T C C
10 chr10_64870653 0 64870653 C C C C C C C C C C C C C C C T C C C C
10 chr10_64876219 0 64876219 C C C C C C C C G G G G C C C C C C C C
10 chr10_64895822 0 64895822 C C C C C C C C T T T T C C C C C C C C
10 chr10_64898305 0 64898305 G G G G G G G G C C C C G G G G G G G G
10 chr10_64902018 0 64902018 A A A A A A A A A A A A A A A A A G A A
10 chr10_64903510 0 64903510 T T T T T T T T C C C C T T T T T T T T
10 chr10_64904308 0 64904308 C C C G C C C C C C C C C C C C C C C C
10 chr10_64905921 0 64905921 A A A A A A A A A A A G A A A A A A A A
10 chr10_64911002 0 64911002 C C C C C C C C C C C C C T C C C C C C
10 chr10_64912159 0 64912159 A A A A A A A A A A A G A A A A A A A A
10 chr10_64912646 0 64912646 A A A A A A A A A G A G A A A A A A A A
10 chr10_64917166 0 64917166 A A A A A G A A A A A A A A A A A A A A
10 chr10_64923034 0 64923034 C C C C C C C C C C C C C T C C C C C C
10 chr10_64924560 0 64924560 C C C C C C C C C C C C C C C T C C C C
10 chr10_64927604 0 64927604 T T C C C T T T T T T T T T T T T T T T
10 chr10_64930323 0 64930323 G G G G G G G G G G G G A G G G G G G G
10 chr10_64935184 0 64935184 A A A A A A A A G G G G A A A A A A A A
10 chr10_64945632 0 64945632 C C C C C C C C A C C C C C C C C C C C
10 chr10_64951170 0 64951170 A A A A A A A A G G G G A A A A A A A A
10 chr10_64953003 0 64953003 T T T T T T T T C C C C T T T T T T T T
10 chr10_64959718 0 64959718 A A A A C C A A A A A A A A A A A A A A
10 chr10_64970932 0 64970932 G G G G G G G G G G G G G G G G A A G G
10 chr10_64980093 0 64980093 G G G G G G G G G G G G A A G G G G G G
10 chr10_64983555 0 64983555 G G G G G G G G G G G G G G G G C G G G
10 chr10_64988648 0 64988648 A A A A A A A A A A A A A A A G A A A A
10 chr10_64991492 0 64991492 G G G G G G G G G G G G G G A G G G G G
10 chr10_64991849 0 64991849 G G G G G G G G G T G G G G G G G G G G
10 chr10_64993725 0 64993725 A A A A A A A A A G A A A A A A A A A A
10 chr10_65014029 0 65014029 C C C C C C C C C C C C C C C G C C C C
10 chr10_65015333 0 65015333 A A A A A A A A A A A A A T A A A A A A
10 chr10_65026480 0 65026480 C C C C C C C C G G G G C C C C C C C C
10 chr10_65028008 0 65028008 A A C C C C A A A A A A A A A A A A A A
10 chr10_65032212 0 65032212 C C C C C C G G C C C C C C C C C C C C
10 chr10_65032453 0 65032453 A A A A A T A A A A A A A A A A A A A A
10 chr10_65033511 0 65033511 C C C C C C C C T T T T C C C C C C C C
10 chr10_65039458 0 65039458 G G G G C G G G G G G G G G G G G G G G
10 chr10_65053464 0 65053464 C C C C C C C C T T T T C C C C C C C C
10 chr10_65055717 0 65055717 G G G G G G G G A A A A G G G G G G G G
10 chr10_65056395 0 65056395 C C C C C C C C T T T T C C C C C C C C
10 chr10_65056669 0 65056669 G G G G G G G G G G G G G G A G G G G G
10 chr10_65058957 0 65058957 A A A A A G A A A A A A A A A A A A A A
10 chr10_65069647 0 65069647 A A A A A A A G A A A A A A A A A A A A
10 chr10_65073810 0 65073810 T T T T T T T T C C C C T T T T T T T T
10 chr10_65084500 0 65084500 A G A A A A A A A A A A A A A A A A G G
10 chr10_65085003 0 65085003 G G G G G G G G G G G G G G G G A G G G
10 chr10_65087889 0 65087889 A G G G G G G G G G G G G G G G G G G G
10 chr10_65099748 0 65099748 T T T T T T T T G T G T T T T T T T T T
10 chr10_65100645 0 65100645 C C C C C T C C C C C C C C C C C C C C
10 chr10_65102359 0 65102359 C C C C C C C C C C C C C C C T C C C C
10 chr10_65102427 0 65102427 C C C C C C C C T T T T C C C C C C C C
10 chr10_65104572 0 65104572 G G G G G G G G A G A G G G G G G G G G
10 chr10_65109097 0 65109097 T T T T C T T T T T T T T T T T T T T T
10 chr10_65110152 0 65110152 T T T T C C T T T T T T T T T T T T T T
10 chr10_65110252 0 65110252 C C T T T T C C T T T T T T T T T T C C
10 chr10_65113280 0 65113280 C C C T T T C C C C C C T T T T T T C C
10 chr10_65119605 0 65119605 T T T T T T T T C C C C T T T T T T T T
10 chr10_65122925 0 65122925 A A A A G G A A A A A A A A A A A A A A
10 chr10_65129321 0 65129321 G T G G G G G G G G G G G G G G G G G G
10 chr10_65135117 0 65135117 T T G T T T T T T T T T T T T T T T T T
10 chr10_65139314 0 65139314 T T T T T T T T C C C C T T T T T T T T
10 chr10_65140113 0 65140113 T T T T T T T T C C C C T T T T T T T T
10 chr10_65140156 0 65140156 G G A G G G G G G G G G G G G G G G G G
10 chr10_65143528 0 65143528 G G G G G G G G A G A G G G G G G G G G
10 chr10_65144850 0 65144850 C C C C C C C C C C C C C C C T C C C C
10 chr10_65145982 0 65145982 T T T T T T T T G T G T T T T T T T T T
10 chr10_65168439 0 65168439 A A A A A A A A A A A A A G A A A A A A
10 chr10_65177535 0 65177535 C C T T C T C C C C C C C C C C C C C C
10 chr10_65180410 0 65180410 T T T T T T T T C C C C T T T T T T T T
10 chr10_65203048 0 65203048 A A A A A A A A A G A A A A A A A A A A
10 chr10_65219083 0 65219083 G G G G G G G G C C C C G G G G G G G G
10 chr10_65221647 0 65221647 G G G G G G G G A A A A G G G G G G G G
10 chr10_65225157 0 65225157 T T T T C C T T T T T T T T T T T T T T
10 chr10_65253371 0 65253371 A G G G G G G G G G G G G G G G G G G G
10 chr10_65257584 0 65257584 G G G G G G G G G G G G G G A G G G G G
10 chr10_65259988 0 65259988 C C T T T T C C C C C C T T T T T T C C
10 chr10_65261600 0 65261600 A A A A A A A A A A A A A A A A T T A A
10 chr10_65272078 0 65272078 A A A G A A A A A A A A A A A A A A A A
10 chr10_65277625 0 65277625 T T T T T T T T T T T T T T T T C C T T
10 chr10_65288892 0 65288892 T T T T T T T T T T T T C T T T T T T T
10 chr10_65290972 0 65290972 A A A T A A A A A A A A A A A A A A A A
10 chr10_65312443 0 65312443 C C C C C C C C C C C C C T C T C C C C
10 chr10_65340291 0 65340291 A A A A A A A A A T A A A A A A A A A A
10 chr10_65352780 0 65352780 C C C C C C C C C C C C T T C C C C C C
10 chr10_65355327 0 65355327 A A A A A A A A G G G G A A A A A A A A
10 chr10_65356166 0 65356166 C C C C C C C C C C C C C C C G C C C C
10 chr10_65358755 0 65358755 T T T T G T T T T T T T T T T T T T T T
10 chr10_65361921 0 65361921 T T T T T T T T T T T T T T T T C T T T
10 chr10_65367612 0 65367612 T T T T T T T T T T T T C T T T T T T T
10 chr10_65369924 0 65369924 G G A A G G G G G G G G G G G G G G G G
10 chr10_65371705 0 65371705 C C C C C C C C G G G G C C C C C C C C
10 chr10_65376542 0 65376542 G G G G G G G G G G G G G G G G G T G G
10 chr10_65395302 0 65395302 A A A A A A A A G G G G A A A A A A A A
10 chr10_65402015 0 65402015 A A A A A A A A G G G G A A A A A A A A
10 chr10_65404185 0 65404185 G G A G G G G G G G G G G G G G G G G G
10 chr10_65414815 0 65414815 A A A A A A A A T T T T A A A A A A A A
10 chr10_65417291 0 65417291 C C T T C C C C C C C C C C C C C C C C
10 chr10_65420130 0 65420130 T T T T T T T T T T T T T T C C T T T T
10 chr10_65420241 0 65420241 G G G G G G G G A A A A G G G G G G G G
10 chr10_65427260 0 65427260 C C T T T T C C T T T T T T T T T T C C
10 chr10_65432247 0 65432247 C C C C C C C C C C C C C C T T C C C C
10 chr10_65457341 0 65457341 G G G G G G G G G G G G G G A G G G G G
10 chr10_65461505 0 65461505 G G A A A A A A A A A A A A A A A A G G
10 chr10_65473457 0 65473457 T T C C C C T T T T T T C C C C C C T T
10 chr10_65505054 0 65505054 T T T T T T T T T T T T T T G T T T T T
10 chr10_65511024 0 65511024 A A A A A A A A G G G G A A A A A A A A
10 chr10_65512617 0 65512617 C C C C C C C C T T T T C C C C C C C C
10 chr10_65527117 0 65527117 C C T T T T C C C C C C T T T T T T C C
10 chr10_65527564 0 65527564 A A A A A A A G A A A A A A A A A A A A
10 chr10_65530205 0 65530205 G G G G G G G G T T T T G G G G G G G G
10 chr10_65532776 0 65532776 A A A A A A A A A A A A A A A A G G A A
10 chr10_65534269 0 65534269 G G G G G G G G A A A A G G G G G G G G
10 chr10_65535703 0 65535703 T T T T T T T T T T T T T T G G T T T T
10 chr10_65545804 0 65545804 A A A A A A A A C C C C A A A A A A A A
10 chr10_65547151 0 65547151 A A A A A A A A A A A A A A G G G G A A
10 chr10_65552498 0 65552498 G G A A A A G G G G G G G G G G G G G G
10 chr10_65553765 0 65553765 A A A A A A A A A A A A A C A A A A A A
10 chr10_65556194 0 65556194 A A T T T T A A T T T T A A A A A A A A
10 chr10_65558936 0 65558936 C C C C C C C C C C C T C C C C C C C C
10 chr10_65559723 0 65559723 G G G G G G G G A G G G G G G G G G G G
10 chr10_65569288 0 65569288 T T T T T T T T T T T T C T T T T T T T
10 chr10_65572557 0 65572557 C C C C C C C C G G G G C C C C C C C C
10 chr10_65575239 0 65575239 G G G G G G A A G G G G G G G G G G G G
10 chr10_65585901 0 65585901 C C C C C C C C C C C C C T C C C C C C
10 chr10_65586090 0 65586090 C C C C C C C C A A A A C C C C C C C C
10 chr10_65593602 0 65593602 A G G G G G G G G G G G G G G G G G G G
10 chr10_65603991 0 65603991 C C C C C C C C C C C C A C C C C C C C
10 chr10_65610080 0 65610080 A A A A A A A A A A A A A A A G A A A A
10 chr10_65613736 0 65613736 C C C C C C C C C T C C C C C C C C C C
10 chr10_65629721 0 65629721 T T T T T T T T T T T T T T C C T T T T
10 chr10_65630880 0 65630880 T T T T T T T T C C C C T T T T T T T T
10 chr10_65644391 0 65644391 G G G G G G A G G G G G G G G G G G G G
10 chr10_65651674 0 65651674 A A A A A A A A A A A C A A A A A A A A
10 chr10_65653459 0 65653459 G G G G G G G G G G G G A G A A A A G G
10 chr10_65661494 0 65661494 A A A A A C A A A A A A A A A A A A A A
10 chr10_65662775 0 65662775 C C C C C T C C C C C C C C C C C C C C
10 chr10_65665376 0 65665376 C C C C C C C C C C C C C T C C C C C C
10 chr10_65672308 0 65672308 G G G G G G G G G G G G A G G G G G G G
10 chr10_65672723 0 65672723 T T T T C T T T T T T T T T T T T T T T
10 chr10_65676821 0 65676821 G G G G G G A A A G G G G G G G G G G G
10 chr10_65682700 0 65682700 A A A A A A A A A A A G A A A A A A A A
10 chr10_65686189 0 65686189 T T T T T T T T C C C C T T T T T T T T
10 chr10_65690905 0 65690905 A A A A A A A A T T T T A A A A A A A A
10 chr10_65694050 0 65694050 T T T T T T T T T T T T T T C C T T T T
10 chr10_65697689 0 65697689 C C C C C C C C C C C C C C C C T T C C
10 chr10_65698358 0 65698358 A A A A A A A A A G A A A A A A A A A A
10 chr10_65704670 0 65704670 G G G G G G G G A G A G G G G G G G G G
10 chr10_65706208 0 65706208 C C C C C C C C G G G G C C C C C C C C
10 chr10_65712186 0 65712186 T T T T T T T T T T T T T T T T C T T T
10 chr10_65717754 0 65717754 A A A A A C A A A A A A A A A A A A A A
10 chr10_65718101 0 65718101 G G G G G G G G G G A G G G G G G G G G
10 chr10_65724157 0 65724157 G G G G G G G G G G G G G G A A G G G G
10 chr10_65733673 0 65733673 A A A A A A A A G G G G A A A A A A A A
10 chr10_65737336 0 65737336 G G A A A A G G A A A A A A A A A A A A
10 chr10_65745552 0 65745552 G G A A G G G G A A A A G G G G G G G G
10 chr10_65745602 0 65745602 A A A A A A A A G G G G A A A A A A A A
10 chr10_65749733 0 65749733 G G G G G G G G G G G G G G G G A G G G
10 chr10_65751728 0 65751728 T T T T T T T T C C C C T T T T T T T T
10 chr10_65755161 0 65755161 T T T T T T T T C C C C T T T T T T T T
10 chr10_65762685 0 65762685 C C C C C C C C G G G G C C C C C C C C
10 chr10_65763062 0 65763062 T T T T T T T T A A A A T T T T T T T T
10 chr10_65763345 0 65763345 G G G G G G G G A G A G G G G G G G G G
10 chr10_65764873 0 65764873 A A A A A A A A A A A A A C A A A A A A
10 chr10_65766730 0 65766730 C C C C C C C C C C C C C C G G C C C C
10 chr10_65768876 0 65768876 G G G G G G G G A A A A G G G G G G G G
10 chr10_65769041 0 65769041 C C C C C C C C T T T T C C C C C C C C
10 chr10_65771124 0 65771124 G G G G G G G G G G G G A G G G G G G G
10 chr10_65773982 0 65773982 G G G G G G G G G G G G A A G G A A G G
10 chr10_65776783 0 65776783 C C C C C C C C C C C C C C C C C T C C
10 chr10_65781524 0 65781524 G G G G G G G G A A A A G G G G G G G G
10 chr10_65782857 0 65782857 G G G G G G G G C C C C G G G G G G G G
10 chr10_65791607 0 65791607 C C C C C C C C C G C C C C C C C C C C
10 chr10_65792572 0 65792572 G G G G G G G G T T T T T T T T T T G G
10 chr10_65797407 0 65797407 C C C C C C C C C T C T C C C C C C C C
10 chr10_65806847 0 65806847 T T T T T T T T C C C C T T T T T T T T
10 chr10_65808256 0 65808256 C C C C C C C C T T T T T T T T T T C C
10 chr10_65815935 0 65815935 G G G G G G G G T T T T G G G G G G G G
10 chr10_65818591 0 65818591 G G G G G G G G G G G G G G A A G G G G
10 chr10_65819368 0 65819368 T T T T A A T T T T T T T T T T T T T T
10 chr10_65821055 0 65821055 T T T T T T T T C C C C T T T T T T T T
10 chr10_65830541 0 65830541 A A A A A A A A G G G G A A A A A A A A
10 chr10_65835174 0 65835174 C C C C C C C C C C C C C T C C C C C C
10 chr10_65837660 0 65837660 T T T T T T T T A A A A T T T T T T T T
10 chr10_65848077 0 65848077 A A A A A A A A A A A A A G A A A A A A
10 chr10_65848820 0 65848820 A A A A A A A A A A A G A A A A A A A A
10 chr10_65850157 0 65850157 A A A A A A A A A A A G A A A A A A A A
10 chr10_65850242 0 65850242 A A A A A A A A A A A A A A A A G G A A
10 chr10_65867147 0 65867147 C C C C C C C C T T T T C C C C C C C C
10 chr10_65873574 0 65873574 C C C C C C C C C C C C C C C C C T C C
10 chr10_65877516 0 65877516 C C C C C C C C A A A A C C C C C C C C
10 chr10_65880418 0 65880418 C C C C C C C C C C C C C C T T C C C C
10 chr10_65883535 0 65883535 T T T T T T T T A A A A T T T T T T T T
10 chr10_65888073 0 65888073 A A A A A A A A A A A A T T A A A A A A
10 chr10_65889731 0 65889731 T T T T T T T T T T C T T T T T T T T T
10 chr10_65891325 0 65891325 C C C C A C C C C C C C C C C C C C C C
10 chr10_65892789 0 65892789 T T T T T T T T C C C C T T T T T T T T
10 chr10_65900116 0 65900116 G G G G G G G G G G G G C C G G G G G G
10 chr10_65901065 0 65901065 A A A A A A A A A A A A A A A A G G A A
10 chr10_65903612 0 65903612 G G G G G G G G A A A A G G G G G G G G
10 chr10_65904233 0 65904233 A A A A A A A A A A A A A G G G G G A A
10 chr10_65905856 0 65905856 G G G G G G G G A A A A G G G G G G G G
10 chr10_65907298 0 65907298 C C C C C C C C C C C C C C C C T T C C
10 chr10_65907731 0 65907731 A A A A A T A A A A A A A A A A A A A A
10 chr10_65923301 0 65923301 G G G G G G G G A A A A G G G G G G G G
10 chr10_65933657 0 65933657 A A A A A A A A G G G G A A A A A A A A
10 chr10_65935463 0 65935463 G G G G G G G G A A A A G G G G G G G G
10 chr10_65936844 0 65936844 A G G G G G G G G G G G G G G G G G G G
10 chr10_65948025 0 65948025 C C C C C C C C C C C T C C C C C C C C
10 chr10_65948462 0 65948462 T T T T T T T T T T C T T T T T T T T T
10 chr10_65949151 0 65949151 G G G G G G G G C G C G G G G G G G G G
10 chr10_65958295 0 65958295 G G G G G G G G G G G G G G A A G G G G
10 chr10_65961197 0 65961197 G G G G A G G G G G G G G G G G G G G G
10 chr10_65962016 0 65962016 C C C C C C T T T T T T C C C C C C C C
10 chr10_65975009 0 65975009 G G G G G G G G A A A A G G G G G G G G
10 chr10_65980001 0 65980001 G G G G G G G G T T T T G G G G G G G G
10 chr10_66001704 0 66001704 T T T T T T T T C T T T T T T T T T T T
10 chr10_66012755 0 66012755 C C C C C C C C G G C G C C C C C C C C
10 chr10_66016250 0 66016250 A A A A A A A A G G G G A A A A A A A A
10 chr10_66019252 0 66019252 C C C C C C C C C C C C C C T T C C C C
10 chr10_66022396 0 66022396 G G A A G G G G G G G G G G G G G G G G
10 chr10_66022624 0 66022624 G G G G G G G G T T T T G G G G G G G G
10 chr10_66024761 0 66024761 G G G G G G G G A A A A G G G G G G G G
10 chr10_66037466 0 66037466 C C C C C C C C A A A A C C C C C C C C
10 chr10_66037902 0 66037902 C C C C C C C C C C C C C C A A C C C C
10 chr10_66039723 0 66039723 G G G G G G G G A A A A G G G G G G G G
10 chr10_66046597 0 66046597 G G G G G G G G A A A A G G G G G G G G
10 chr10_66047390 0 66047390 A G G G G G A A G G G G G G G G G G G G
10 chr10_66049083 0 66049083 C C C C C C C C C C C C A A C C C C C C
10 chr10_66051584 0 66051584 C C C C C C C C A A A A C C C C C C C C
10 chr10_66055036 0 66055036 T T T T T T T T T T T T G T T T T T T T
10 chr10_66055889 0 66055889 G G G G G G G G G G C G G G G G G G G G
10 chr10_66057881 0 66057881 T T T T T T T T T T T T T T G G T T T T
10 chr10_66058034 0 66058034 G G G G G G G G A A A A G G G G G G G G
10 chr10_66059993 0 66059993 C C C C C C C C C C C C C C G G C C C C
10 chr10_66073738 0 66073738 C C C C C C C C C C C T C C C C C C C C
10 chr10_66074210 0 66074210 T T T T T T T T C C C C T T T T T T T T
10 chr10_66077784 0 66077784 A A A A A A A A G G G G A A A A A A A A
10 chr10_66081867 0 66081867 T T T T T T T T T T T T T T C C T T T T
10 chr10_66094785 0 66094785 C C G G C C C C C C C C C C C C C C C C
10 chr10_66100973 0 66100973 A A A A A A A A G G G G A A A A A A A A
10 chr10_66102686 0 66102686 G G G G G G G G A A A A G G G G G G G G
10 chr10_66106194 0 66106194 T T T T T T T T C C C C T T T T T T C C
10 chr10_66110625 0 66110625 G G G G G G G G A A A A G G G G G G G G
10 chr10_66113530 0 66113530 G G G G G G G G G G G G G G G G A A G G
10 chr10_66116862 0 66116862 T T T T T T T T C C C C T T T T T T T T
10 chr10_66121448 0 66121448 T T T T T T T T T T T T C T T T T T T T
10 chr10_66128844 0 66128844 C C C C C C A C C C C C C C C C C C C C
10 chr10_66137207 0 66137207 A A G G A A A A A A A A A A A A A A A A
10 chr10_66152720 0 66152720 A A A A A A A A A G A G A A A A A A A A
10 chr10_66153334 0 66153334 T T T T T T T T T T T T T T C C T T T T
10 chr10_66161558 0 66161558 A A A A A A A A A A A A G G A A A A A A
10 chr10_66168482 0 66168482 T T T T C T T T T T T T T T T T T T T T
10 chr10_66169897 0 66169897 A A G G G G A A G G G G G G G G G G A A
10 chr10_66170552 0 66170552 C C C C C C C C G G G G C C C C C C C C
10 chr10_66170586 0 66170586 G G G G A A G G G G G G G G G G G G G G
10 chr10_66172232 0 66172232 G G G G A G G G G G G G G G G G G G G G
10 chr10_66175935 0 66175935 C C C C C C C C C C C C A C C C A A C C
10 chr10_66178932 0 66178932 G G G G G G G G G G G G A G G G G G G G
10 chr10_66179681 0 66179681 T T C C T T T T T T T T T T T T T T T T
10 chr10_66179881 0 66179881 C C C C C C C C C C C C C C C T C C C C
10 chr10_66191909 0 66191909 C C C C C C C C C C C C C T C C C C C C
10 chr10_66197403 0 66197403 G G G G G G G G A A A A G G G G G G G G
10 chr10_66199962 0 66199962 A A A A A A A T A A A A A A A A A A A A
10 chr10_66207633 0 66207633 T T T T T T T T T T T T T T G T T T T T
10 chr10_66210127 0 66210127 G G G G G G G G T T T T G G G G G G G G
10 chr10_66216582 0 66216582 T T T T T T T T T T T T C T T T T T T T
10 chr10_66220691 0 66220691 A A A A A C A A A A A A A A A A A A A A
10 chr10_66223568 0 66223568 G G G G G G A G A A A A G G G G G G G G
10 chr10_66227876 0 66227876 G G G G G G G G A A A A G G G G G G G G
10 chr10_66231005 0 66231005 A A A A A A A A A A A A A G A A A A A A
10 chr10_66239887 0 66239887 G G G G G G G G G G G G C G G G G G G G
10 chr10_66242044 0 66242044 C C C C C C C C C C C C C C C C G G C C
10 chr10_66246485 0 66246485 A A A A A G A A A A A A A A A A A A A A
10 chr10_66269656 0 66269656 G G G G G G G G G G G G A G G G G G G G
10 chr10_66271459 0 66271459 G G G G G G G G G G G T G G G G G G G G
10 chr10_66271487 0 66271487 G G C C C C G G C C C C C C C C C C G G
10 chr10_66271567 0 66271567 A A A A A A A A G G A G A A A A A A A A
10 chr10_66274964 0 66274964 G G G G G G G G G G G G A A A A A A G G
10 chr10_66289208 0 66289208 C C C C C C C C A A A A C C C C C C C C
10 chr10_66304915 0 66304915 C C C C C C C C C C C C C C G G C C C C
10 chr10_66305556 0 66305556 G G A G G G G G G G G G G G G G G G G G
10 chr10_66309333 0 66309333 T T T T T T T T T T T T G T T T T T T T
10 chr10_66310840 0 66310840 T T T T T T T T T T T T T T T T G G T T
10 chr10_66319391 0 66319391 C C C T C T C C C C C C C C C C C C C C
10 chr10_66331887 0 66331887 G G G G G G G G A A A A G G G G G G G G
10 chr10_66332418 0 66332418 G G G G G G G G G G A G G G G G G G G G
10 chr10_66332752 0 66332752 T T G T G T T T T T T T T T T T T T T T
10 chr10_66335569 0 66335569 G G A A A A G G A A A A A A A A A A G G
10 chr10_66343923 0 66343923 G G G G G G G G A A A A G G G G G G G G
10 chr10_66344955 0 66344955 T T T T T T T T C C C C T T T T T T T T
10 chr10_66351160 0 66351160 C C C C C C C C G G G G C C C C C C C C
10 chr10_66360800 0 66360800 G G G G G G A G G G G G G G G G G G G G
10 chr10_66360843 0 66360843 C C C C A C C C C C C C C C C C C C C C
10 chr10_66362102 0 66362102 T T T T G T T T T T T T T T T T T T T T
10 chr10_66363578 0 66363578 G G A G G G G G G G G G G G G G G G G G
10 chr10_66367817 0 66367817 A A A A A A A A A A A A A A A A G G A A
10 chr10_66369519 0 66369519 A A C C A A A A A A A A A A A A A A A A
10 chr10_66372336 0 66372336 G G A A A A G G A A A A A A A A A A G G
10 chr10_66385695 0 66385695 G G G G G G G G G G G G T T G G G G G G
10 chr10_66389686 0 66389686 C C C C C C C C T T T T C C C C C C C C
10 chr10_66393980 0 66393980 C C C C C C C C C C C C C T C C C C C C
10 chr10_66404920 0 66404920 G G G G G G G G T T T T G G G G G G G G
10 chr10_66406780 0 66406780 C G G G G G G G G G G G G G G G G G C C
10 chr10_66419763 0 66419763 C C C C C C C C A C C C C C C C C C C C
10 chr10_66441922 0 66441922 T T T T T T T T C C C C T T T T T T T T
10 chr10_66442704 0 66442704 C C C C C C C C C T C C C C C C C C C C
10 chr10_66447929 0 66447929 G G A A G G G G G G G G G G G G G G G G
10 chr10_66450028 0 66450028 C C C C C C C C G G G G G G G G G G C C
10 chr10_66450057 0 66450057 C C C C C C C C A A A A C C C C C C C C
10 chr10_66454368 0 66454368 A A A A A A A A A A A A A A A A G G A A
10 chr10_66461738 0 66461738 C C C C C C C C T T T T C C C C C C C C
10 chr10_66468125 0 66468125 G G G G G G G G A A A A G G G G G G G G
10 chr10_66469293 0 66469293 C C C C C C C C T T T T C C C C C C C C
10 chr10_66469940 0 66469940 T T T T T T T T T T T T T T A A T T T T
10 chr10_66471929 0 66471929 G G G G G G G G G G G G G G A G G G G G
10 chr10_66472744 0 66472744 C C C C C C G G C C C C C C C C C C C C
10 chr10_66485270 0 66485270 A C C C C C C C C C C C C C C C C C A A
10 chr10_66486120 0 66486120 A A G G G G A A A A A A A A A A A A A A
10 chr10_66487232 0 66487232 C C C C C C C C C C C C C T C C C C C C
10 chr10_66488432 0 66488432 C C C C C C C C C C C T C C C C C C C C
10 chr10_66493482 0 66493482 G G A A A A G G A A A A A A A A A A G G
10 chr10_66494674 0 66494674 G G G G G G G G G G G G A A A A A A G G
10 chr10_66496687 0 66496687 A A A A A G A A A A A A A A A A A A A A
10 chr10_66502275 0 66502275 C C C C C T C C T T C C C C C C C C C C
10 chr10_66507264 0 66507264 A A A A A A A A G G G G A A G G G G A A
10 chr10_66508769 0 66508769 T T T T C T T T T T T T T T T T T T T T
10 chr10_66510661 0 66510661 T T T T T T T T C C C T T T T T T T T T
10 chr10_66515273 0 66515273 C C C C C C C G C C C C C C C C C C C C
10 chr10_66525886 0 66525886 T T G G G G T T T T T T T T T T T T T T
10 chr10_66532011 0 66532011 A A A A A A A A A A A A A A A G A A A A
10 chr10_66533653 0 66533653 T T C T T T T T T T T T T T T T T T T T
10 chr10_66538953 0 66538953 C C C C C C C C C C C C C C C C T T C C
10 chr10_66540683 0 66540683 G G G G G G G G A A A A G G G G G G G G
10 chr10_66542592 0 66542592 T T G T G T T T T T T T T T T T T T T T
10 chr10_66547264 0 66547264 G G G G G G G G G G G G G G A G G G G G
10 chr10_66548954 0 66548954 T T T T T T T T T T T T C T T T T T T T
10 chr10_66549919 0 66549919 T T T T T T T T T T T T T T A A A A T T
10 chr10_66550370 0 66550370 C C C C C C C C C C C C C C T T C C C C
10 chr10_66556955 0 66556955 G G G G A G G G G G G G G G G G G G G G
10 chr10_66557159 0 66557159 A A A A A A A A G G G G G G G G G G A A
10 chr10_66567353 0 66567353 A A A T A A A A A A A A A A A A A A A A
10 chr10_66568194 0 66568194 G G G G G G G G G G G G A G G G G G G G
10 chr10_66571684 0 66571684 A A A G G G A A A A A A A A A A A A A A
10 chr10_66573728 0 66573728 A A A G G G A A A A A A A A A A A A A A
10 chr10_66575352 0 66575352 G G G G A G G G G G G G G G G G G G G G
10 chr10_66576090 0 66576090 T T T T T T T T T T G T T T T T T T T T
10 chr10_66580261 0 66580261 A A G G G G A G G G G G G G G G G G A A
10 chr10_66583011 0 66583011 T T C C C T T T T T T T T T T T T T T T
10 chr10_66590977 0 66590977 G G G G G G G G G G G G G G G G A G G G
10 chr10_66594695 0 66594695 C C C C A C C C C C C C C C C C C C C C
10 chr10_66595342 0 66595342 T T T T T T T T C C T T T T T T T T T T
10 chr10_66596313 0 66596313 A A A A A A A A A A A A A A A G A A A A
10 chr10_66599022 0 66599022 C C C C C C C C C C C C C C C T C C C C
10 chr10_66599237 0 66599237 C C C C C C C C C C C C A C C C C C C C
10 chr10_66604376 0 66604376 G G G G G G G G G G G G G G G G A A G G
10 chr10_66632911 0 66632911 C C C C C C C C C C C C C C C C A C C C
10 chr10_66642563 0 66642563 G G A A A G G G G G A A G G G G G G G G
10 chr10_66651492 0 66651492 C C C C C C C C C C C C C C C T C C C C
10 chr10_66659739 0 66659739 C C C C C C C C T T T T C C C C C C C C
10 chr10_66662926 0 66662926 T T T T T T T T T T T T C T T T T T T T
10 chr10_66667708 0 66667708 C C C C C C C C C C C C C C C T C C C C
10 chr10_66669615 0 66669615 T T T T T T T T T T T T C T T T T T T T
10 chr10_66671931 0 66671931 T T T T T T T T T T T T C T T T T T T T
10 chr10_66686653 0 66686653 C T T T T T T T T T T T T T T T T T T T
10 chr10_66691900 0 66691900 C C C C C C C C C C C C T T C C C C C C
10 chr10_66695034 0 66695034 T T T T T T T T G T T T T T T T T T T T
10 chr10_66696444 0 66696444 C C C C C C C C C C C C C C C C G G C C
10 chr10_66699122 0 66699122 A A A A A A A A A A A G A A A A A A A A
10 chr10_66708949 0 66708949 T T T T T T T T C T T T T T T T T T T T
10 chr10_66711770 0 66711770 A A A A A A A A A G A A A A A A A A A A
10 chr10_66713118 0 66713118 C C T T T T C C T T T T T T T T T T C C
10 chr10_66718885 0 66718885 C C C C C T C C C C C C C C C C C C C C
10 chr10_66721450 0 66721450 C T T T C C C C C C C C C C C C C C C C
10 chr10_66725474 0 66725474 G G G G G G A A G G G G G G G G G G G G
10 chr10_66732530 0 66732530 T T T T T T T T T T T T T T C C T T T T
10 chr10_66741169 0 66741169 A A A A A G A A A A A A A A A A A A A A
10 chr10_66749765 0 66749765 A G G G G G G G G G G G G G G G G G G G
10 chr10_66751459 0 66751459 T T C T T T T T T T T T T T T T T T T T
10 chr10_66753632 0 66753632 A A A A A A A A G G G G A A A A A A A A
10 chr10_66765845 0 66765845 A A A A A A A A A A A A A A A A G G A A
10 chr10_66768454 0 66768454 T T T T T T T T T T T T T T C T T T T T
10 chr10_66783518 0 66783518 C C C T C C C C C C C C C C C C C C C C
10 chr10_66783917 0 66783917 T T T T T T T T T T T T T T T T A A T T
10 chr10_66785721 0 66785721 G T G G G G G G G G G G G G G G G G T T
10 chr10_66794575 0 66794575 T T T T T T T T C C C C T T T T T T T T
10 chr10_66800156 0 66800156 G G G G G G G G G G A G G G G G G G G G
10 chr10_66812013 0 66812013 T T T T T T T T T T T T T T T T C C T T
10 chr10_66814236 0 66814236 A A A A A G A A A A A A A A A A A A A A
10 chr10_66816760 0 66816760 T T T T T T T T T T T T T T G G T T T T
10 chr10_66821405 0 66821405 T T T T T T T T T T T T T T T T C C T T
10 chr10_66824478 0 66824478 A A A A A C A A A A A A A A A A A A A A
10 chr10_66827445 0 66827445 G G G G G G G G G G G G G G G G T T G G
10 chr10_66843255 0 66843255 A A A A A A A A A A A A A G A A A A A A
10 chr10_66847563 0 66847563 G G T T G G G G G G G G G G G G G G G G
10 chr10_66860613 0 66860613 A A A A A G A A A A A A A A A A A A A A
10 chr10_66867404 0 66867404 T T T T T T T T T T T T T T C T T T T T
10 chr10_66870291 0 66870291 C C C C C C C C C C C C C C C T C C C C
10 chr10_66874833 0 66874833 G G G G G G G G G G G G G G G G A A G G
10 chr10_66875845 0 66875845 A A A A A G A A A A A A A A A A A A A A
10 chr10_66876581 0 66876581 A A A A A A A A A A A A A A A A A T A A
10 chr10_66881761 0 66881761 C C C C C C C T C C C C C C C C C C C C
10 chr10_66882706 0 66882706 T T T T T T T T C C C C T T T T T T T T
10 chr10_66886141 0 66886141 G G G G G G G G G G G G G G G G T T G G
10 chr10_66892531 0 66892531 G G G G G G G G G G G G G G A A G G G G
10 chr10_66893561 0 66893561 C C C C C T C C C C C C C C C C C C C C
10 chr10_66894906 0 66894906 A G G G G G A G G G G G G G G G G G G G
10 chr10_66895836 0 66895836 C C C C C C C C C C C C C C C T C C C C
10 chr10_66896500 0 66896500 C C C C C C C C C C C C C C C T C C C C
10 chr10_66903074 0 66903074 A A A A A A A A A A A A G G A A A A A A
10 chr10_66905114 0 66905114 T T T T C T T T T T T T T T T T T T T T
10 chr10_66909521 0 66909521 G G G G G G G G G G G G C G G G G G G G
10 chr10_66912010 0 66912010 C C C C C C C C A C C C C C C C C C C C
10 chr10_66915382 0 66915382 A A A A A A A G A A A A A A A A A A A A
10 chr10_66915641 0 66915641 C C C C C C C C T T T T C C C C C C C C
10 chr10_66919638 0 66919638 C C C C C C C C T T T T C C C C C C T T
10 chr10_66923316 0 66923316 T T C C T T T T T T T T T T T T T T T T
10 chr10_66924636 0 66924636 C C C C C C C C C C C C C T C C C C C C
10 chr10_66927798 0 66927798 G G T T G G G G G G G G G G G G G G G G
10 chr10_66929988 0 66929988 G G A A G G G G G G G G G G G G G G G G
10 chr10_66930035 0 66930035 T T T T T T T T T T T T T T C C T T T T
10 chr10_66930973 0 66930973 G G G G A G G G G G G G G G G G G G G G
10 chr10_66931056 0 66931056 G G G G G G G G G G G G G G G G A A G G
10 chr10_66935487 0 66935487 C C C C C C C C C C C C A C C C C C C C
10 chr10_66936227 0 66936227 G G G G G G G G A G A A G G G G G G G G
10 chr10_66940338 0 66940338 A A A A A A A A G G G G A A A A A A A A
10 chr10_66945610 0 66945610 G G G G G G G G G G G G G G G G C C G G
10 chr10_66946424 0 66946424 G G G G G G G G A G G G G G G G G G G G
10 chr10_66947771 0 66947771 C C C C A C C C C C C C C C C C C C C C
10 chr10_66948125 0 66948125 A G G G G G G G G G G G G G G G G G G G
10 chr10_66957083 0 66957083 T T T T T T T T T T T T G T T T T T T T
10 chr10_66958381 0 66958381 T T T T T T T T T T T T T T C C T T T T
10 chr10_66959507 0 66959507 G G A A A G G G G G G G G G G G G G G G
10 chr10_66963760 0 66963760 T T C C C T T T T T T T T T T T T T T T
10 chr10_66967926 0 66967926 A A A A A A A A C C C C A A C C A A A A
10 chr10_66976126 0 66976126 C G G G G G G G G G G G G G G G G G G G
10 chr10_67010675 0 67010675 C C C C C C C C C C C C A C C C C C C C
10 chr10_67018908 0 67018908 A A A A A A A A G G G G G G G G G G A A
10 chr10_67029043 0 67029043 A A A A A A A A A A A A A G A A A A A A
10 chr10_67030140 0 67030140 A A A A A A A A G G G G A A A A A A A A
10 chr10_67030770 0 67030770 C C C C C C C C T T T T C C C C C C C C
10 chr10_67032207 0 67032207 T T T T T T T T C C C C T T T T T T T T
10 chr10_67042394 0 67042394 A A A A A A A A A A A A A A A A T T A A
10 chr10_67043590 0 67043590 T T C C C T T T T T T T T T T T T T T T
10 chr10_67044676 0 67044676 C C C C C C C C T T C T C C C C C C C C
10 chr10_67051268 0 67051268 C C C C C C C C T T T T C C C C C C C C
10 chr10_67062459 0 67062459 T T T T T T T T C C C C T T T T T T T T
10 chr10_67075239 0 67075239 C C C C C C C C C T C C C C C C C C C C
10 chr10_67078789 0 67078789 G G G G G G G G G G G G G G G G A A G G
10 chr10_67081669 0 67081669 T T T T C T T T T T T T T T T T T T T T
10 chr10_67105547 0 67105547 C C C C C C C C C T C C C C C C C C C C
10 chr10_67106506 0 67106506 A A A A A A A A A G A G A A A A A A A A
10 chr10_67110093 0 67110093 T T T T T T T T T T T T T T C T T T T T
10 chr10_67111455 0 67111455 G G G G G G G G A G A G G G G G G G G G
10 chr10_67112274 0 67112274 C C C C C C C C C T C T C C C C C C C C
10 chr10_67124443 0 67124443 C C T T C T C C C C C C C C C C C C C C
10 chr10_67139911 0 67139911 G G G G G G G G G G G G A G G G G G G G
10 chr10_67140228 0 67140228 T T T T T T T T T T T T C T T T T T T T
10 chr10_67140932 0 67140932 G G G G G G G G G G G G G G A G G G G G
10 chr10_67142826 0 67142826 C C C C C C C C C C C C C C C C T T C C
10 chr10_67151288 0 67151288 C C C C C C C C C C C C A C C C C C C C
10 chr10_67156818 0 67156818 T T C T T T T T T T T T T T T T T T T T
10 chr10_67160333 0 67160333 T T G G G G T T G G G G G G G G G G T T
10 chr10_67174931 0 67174931 G G G G G G G G T T T T T T T T T T G G
10 chr10_67175478 0 67175478 C C C C C C C C C C C C C C C C C G C C
10 chr10_67179962 0 67179962 A A A A A A A A A A A A C C C C C C A A
10 chr10_67184872 0 67184872 A A A A A A A A A C A A A A A A A A A A
10 chr10_67189184 0 67189184 T T T T T T T T T T A T T T T T T T T T
10 chr10_67199457 0 67199457 A A A A A A A G A A A A A A A A A A A A
10 chr10_67203566 0 67203566 A A A A A A A A G G G G A A A A A A A A
10 chr10_67205219 0 67205219 G G G G G G G G G G G G G T G G G G G G
10 chr10_67208646 0 67208646 C C T T C T C C C C C C C C C C C C C C
10 chr10_67219324 0 67219324 C C C C C C C C C C C C A C C C C C C C
10 chr10_67223392 0 67223392 C C T T T T C C T T T T T T T T T T C C
10 chr10_67227688 0 67227688 A A G G A A A A A A A A A A A A A A A A
10 chr10_67235749 0 67235749 C C T T C C C C T T T T C C C C C C C C
10 chr10_67237039 0 67237039 T T T T T T T T C C C C T T T T T T T T
10 chr10_67244588 0 67244588 C C C C C C C C G G G G C C C C C C C C
10 chr10_67245855 0 67245855 G G G G G T G G G G G G G G G G G G G G
10 chr10_67248827 0 67248827 T T A A A A T T A A A A A A A A A A A A
10 chr10_67261094 0 67261094 T T T T T T T T C C C C T T T T T T T T
10 chr10_67265726 0 67265726 A A A A A A A A A A A A C C A A A A A A
10 chr10_67284513 0 67284513 A A A A A A A A T T T T A A A A A A A A
10 chr10_67289612 0 67289612 C C C C C C C C C C C C C C T T C C C C
10 chr10_67293192 0 67293192 C C C C C C C C G G G G C C C C C C C C
10 chr10_67293595 0 67293595 T T T T T T T T C C C C T T T T T T T T
10 chr10_67301494 0 67301494 A A A A A A A A A A A A A C A A A A A A
10 chr10_67301679 0 67301679 C C C C C C C T C C C C C C C C C C C C
10 chr10_67302133 0 67302133 T T T T T T T T T T T T T T G G T T T T
10 chr10_67312322 0 67312322 A A A A A A A A A A A A A G A A A A A A
10 chr10_67313461 0 67313461 C C C C C C C C C C C C C T C C C C C C
10 chr10_67313709 0 67313709 T T C C C C C T C C C C C C C C C C C C
10 chr10_67319041 0 67319041 G G G G G G G G A A A A G G G G G G G G
10 chr10_67328062 0 67328062 C C C C C C C C C C C C C G C C C C C C
10 chr10_67332572 0 67332572 C C C C C C C C C C C C C C T T C C C C
10 chr10_67333719 0 67333719 T T T T T T T T T T T T T T C T T T T T
10 chr10_67336426 0 67336426 A A A A A A A A A T A A A A A A A A A A
10 chr10_67356439 0 67356439 G G G G G G G G G G G G G G G G A G G G
10 chr10_67361452 0 67361452 C C C C C C C C T T T T C C C C C C C C
10 chr10_67365002 0 67365002 T T T T T T T T C C C C T T T T T T T T
10 chr10_67390827 0 67390827 A A A A A A A A G G G G A A A A A A A A
10 chr10_67400489 0 67400489 C C C C C C C C C C C C A C C C C C C C
10 chr10_67401760 0 67401760 T T T T T T G T T T T T T T T T T T T T
10 chr10_67402127 0 67402127 A A A A A A A C A A A A A A A A A A A A
10 chr10_67413314 0 67413314 C C G G G G C C C C C C C C C C C C C C
10 chr10_67414566 0 67414566 A A A A A A A A T T T T A A A A A A A A
10 chr10_67416464 0 67416464 C C C C C C C C C C C C T T C C C C C C
10 chr10_67416685 0 67416685 A A G G G G A A G G G G A A A A A A A A
10 chr10_67437028 0 67437028 T T T T T T T T T T C T T T T T T T T T
10 chr10_67437284 0 67437284 C C C C A C C C C C C C C C C C C C C C
10 chr10_67440362 0 67440362 C C C C C T C C C C C C C C C C C C C C
10 chr10_67441737 0 67441737 C C T T T T C C T T T T T T T T T T C C
10 chr10_67446007 0 67446007 T T T T T T C T T T T T T T T T T T T T
10 chr10_67454883 0 67454883 A A A G A A A A A A A A A A A A A A A A
10 chr10_67464302 0 67464302 A A A A A A A A A A A A C C A A A A A A
10 chr10_67467778 0 67467778 T T T T T T T T T T T T T T C T T T T T
10 chr10_67468629 0 67468629 G G G T G T G G G G G G G G G G G G G G
10 chr10_67469446 0 67469446 C T C C C C C T C C C C C C C C C C T T
10 chr10_67469581 0 67469581 G G G G G G G G A G G G G G G G G G G G
10 chr10_67476746 0 67476746 G G G G G G G G T T T T G G G G G G G G
10 chr10_67477973 0 67477973 A A A C A A A A A A A A A A A A A A A A
10 chr10_67480323 0 67480323 A G G G G G G G G G G G G G G G G G A A
10 chr10_67482056 0 67482056 C C C C C C C C C C C C C C C C T T C C
10 chr10_67482773 0 67482773 C T C C C C C C C C C C C C C C C C C C
10 chr10_67483096 0 67483096 A G G G G G G G G G G G G G G G G G G G
10 chr10_67490594 0 67490594 C C T T T T C C T T T T T T T T T T C C
10 chr10_67492993 0 67492993 T T T T C T T T T T T T T T T T T T T T
10 chr10_67493852 0 67493852 C C C C C C C C C C C C C C C T C C C C
10 chr10_67497145 0 67497145 C C C C C C C T C C C C C C C C C C C C
10 chr10_67499572 0 67499572 A A A A A A A A A A A A G G A A G G A A
10 chr10_67510973 0 67510973 A A A A A A A A A A A G A A A A A A A A
10 chr10_67511487 0 67511487 A A A A A A A A A A A A A A A A G G A A
10 chr10_67511690 0 67511690 A A A A A A A A A A A A A A A A T T A A
10 chr10_67519245 0 67519245 C G C C C C C C C C C C C C C C C C C C
10 chr10_67520595 0 67520595 A A A A A A A A A A A A G G A A A A A A
10 chr10_67520958 0 67520958 T T T T T T T T C C C C T T T T T T T T
10 chr10_67521859 0 67521859 T T T T T T T T T T T T T T T T A A T T
10 chr10_67532395 0 67532395 A A A A A A A A A A A A A A A A A G A A
10 chr10_67544011 0 67544011 T T T T T T T T C T T T T T T T T T T T
10 chr10_67548201 0 67548201 A A A A A A A A G G G G A A A A A A A A
10 chr10_67548960 0 67548960 G G A A A A G G A A A A A A A A A A G G
10 chr10_67558937 0 67558937 A A G G G G A G A A A A G G G G G G G G
10 chr10_67571872 0 67571872 C C C C C C C C A A A A C C C C C C C C
10 chr10_67573266 0 67573266 A A A A A A A A G G G G A A A A A A A A
10 chr10_67574688 0 67574688 G T G G G G G G G G G G G G G G G G G G
10 chr10_67577042 0 67577042 G G G G G G G G A A A A G G G G G G G G
10 chr10_67577658 0 67577658 G G G G G G C G G G G G G G G G G G G G
10 chr10_67592330 0 67592330 C C C C C C C C C C C T C C C C C C C C
10 chr10_67606462 0 67606462 T T T T T T T T C T T T T T T T T T T T
10 chr10_67608246 0 67608246 G G T T T T G G T T T T T T T T T T G G
10 chr10_67612125 0 67612125 C C C C C C C C C C C C C C C T C C C C
10 chr10_67613787 0 67613787 G G G G G G G G A A A A G G G G G G G G
10 chr10_67614560 0 67614560 T T T T T T T T C C C C T T T T T T T T
10 chr10_67617086 0 67617086 T T T T T T T T T T T T C C T T T T T T
10 chr10_67617579 0 67617579 T T T T T T T T T T G T T T T T T T T T
10 chr10_67619605 0 67619605 A A A A A A A A A A A A A A T T A A A A
10 chr10_67626865 0 67626865 G G G G G G G G G G A G G G G G G G G G
10 chr10_67627648 0 67627648 T T C C C C C C C C C C C C C C C C C C
10 chr10_67633184 0 67633184 C C T T C T C C C C C C C C C C C C C C
10 chr10_67633827 0 67633827 C C A A A A C C C C C C C C C C C C C C
10 chr10_67638170 0 67638170 G G G G G G G G A A A A G G G G G G G G
10 chr10_67639783 0 67639783 G G G G G G G G G G G G A G G G G G G G
10 chr10_67641509 0 67641509 A A A A A T A A A A A A A A A A A A A A
10 chr10_67659522 0 67659522 G G A A A A G G A A A A A A A A A A A A
10 chr10_67666944 0 67666944 G G G G G G G G G G A A G G G G G G G G
10 chr10_67673009 0 67673009 T T T T T T T T C C T T T T T T T T T T
10 chr10_67674253 0 67674253 T T T T T T T T T T T T T T T T C C T T
10 chr10_67681318 0 67681318 C C C C A C C C C C C C C C C C C C C C
10 chr10_67683334 0 67683334 T T T T T T T T T T T T A T T T T T T T
10 chr10_67725864 0 67725864 G G G G G G G G A A A A G G G G G G G G
10 chr10_67728538 0 67728538 G T G G G G G G G G G G G G G G G G T T
10 chr10_67731390 0 67731390 A A A A A A A C A A A A A A A A A A A A
10 chr10_67743616 0 67743616 G G G G G G G G A A A A G G G G G G G G
10 chr10_67748471 0 67748471 A A A A A A A A G G G G A A A A A A A A
10 chr10_67752319 0 67752319 C C C C C T C C C C C C C C C C C C C C
10 chr10_67763065 0 67763065 C C C C C C C C A A A A C C C C C C C C
10 chr10_67772871 0 67772871 T T T T T T T T T T T T T T A T T T T T
10 chr10_67776489 0 67776489 G G G G A G G G G G G G G G G G G G G G
10 chr10_67778126 0 67778126 C C C C C C C C C C C T C C C C C C C C
10 chr10_67801409 0 67801409 A A A A A G A A A A A A A A A A A A A A
10 chr10_67801999 0 67801999 A A A A A A A A A G A A A A A A A A A A
10 chr10_67808359 0 67808359 G G G G G G G G C G C C G G G G G G G G
10 chr10_67808469 0 67808469 G G G G G G G G A A A A G G G G G G G G
10 chr10_67812291 0 67812291 T T T T T T T T C C C C T T T T T T T T
10 chr10_67816240 0 67816240 C C C C C C C C C C C C C C T T C C C C
10 chr10_67818729 0 67818729 T T A T T T T T T T T T T T T T T T T T
10 chr10_67819906 0 67819906 A A A A A A A A A A A A A A C C A A A A
10 chr10_67823465 0 67823465 A A A G A A A A A A A A A A A A A A A A
10 chr10_67825172 0 67825172 A A C C A A A A A A A A A A A A A A A A
10 chr10_67825945 0 67825945 T T T T T T T T T T C T T T T T T T T T
10 chr10_67828047 0 67828047 G G G G G G G G G G G G G G G G A A G G
10 chr10_67828389 0 67828389 C C C C C T C C C C C C C C C C C C C C
10 chr10_67833448 0 67833448 T T T T T T T T C T C C T T T T T T T T
10 chr10_67835491 0 67835491 G G G G G G G G A A A A G G G G G G G G
10 chr10_67839344 0 67839344 C C C C C C C C C C C C C G C C C C C C
10 chr10_67839521 0 67839521 C C C C C C C C A A A A C C C C C C C C
10 chr10_67844539 0 67844539 A G G G G G A A G G G G G G G G G G A A
10 chr10_67845083 0 67845083 G G A G A G G G G G G G G G G G G G G G
10 chr10_67849467 0 67849467 G G G G G G G G G G G G G G G G A G G G
10 chr10_67851234 0 67851234 T T C C C C T T C C C C C C C C T T T T
10 chr10_67852156 0 67852156 A A A A A G A A A A A A A A A A A A A A
10 chr10_67861484 0 67861484 C C C C C C C C C C C C C C T T C C C C
10 chr10_67864519 0 67864519 G G G T G G G G G G G G G G G G G G G G
10 chr10_67866077 0 67866077 G G G G G G G G A A A A G G G G G G G G
10 chr10_67866618 0 67866618 A A A A A A A A C C C C A A A A A A A A
10 chr10_67874299 0 67874299 G G G G G G G G G G A G G G G G G G G G
10 chr10_67886275 0 67886275 T T G G T T T T G G G G T T T T T T T T
10 chr10_67892381 0 67892381 C C T T C T C C C C C C C C C C C C C C
10 chr10_67896636 0 67896636 C C C T C C C C C C C C C C C C C C C C
10 chr10_67901831 0 67901831 G G G G G G G G A G A G G G G G G G G G
10 chr10_67907272 0 67907272 C C C C C C C C C C C C C C C C C T C C
10 chr10_67924600 0 67924600 T T T T A T T T T T T T T T T T T T T T
10 chr10_67931429 0 67931429 G G G G G G G G G G G G G G A A G G G G
10 chr10_67935706 0 67935706 T T T T T T T T T T T T G T T T T T T T
10 chr10_67936476 0 67936476 A A A A A A A A G G G G A A A A A A A A
10 chr10_67954125 0 67954125 T T T T T T T T C C C C T T T T T T T T
10 chr10_67958375 0 67958375 A A A A A A A A T T T T A A A A A A A A
10 chr10_67960258 0 67960258 G G G G G G G G G G G G G G G G A G G G
10 chr10_67961202 0 67961202 C C C C C C C C A A A A C C C C C C C C
10 chr10_67962821 0 67962821 A A A A A A A A A A A A A A A A A G A A
10 chr10_67971490 0 67971490 G G G G G G G G A G G G G G G G A A G G
10 chr10_67991460 0 67991460 G G G G G G G G G G G G A G G G G G G G
10 chr10_67991619 0 67991619 G G G G G G G G G G G G A G G G G G G G
10 chr10_68003605 0 68003605 C C C C C C C C C C C C C C C T C C C C
10 chr10_68006519 0 68006519 G G G G G G G G T T T T G G G G G G G G
10 chr10_68015884 0 68015884 A A A A G G A A A A A A A A A A A A A A
10 chr10_68021750 0 68021750 T T T T T T T T T T T T C T T T T T T T
10 chr10_68022035 0 68022035 C C C C C C C C C C C T C C C C C C C C
10 chr10_68025932 0 68025932 G G G G G G G G A A A A G G G G G G G G
10 chr10_68033537 0 68033537 C C C C C C C C C T C C C C C C C C C C
10 chr10_68033707 0 68033707 A A A A A A A A G G G G A A A A A A A A
10 chr10_68041190 0 68041190 A A A A A A A A A A A G A A A A A A A A
10 chr10_68043443 0 68043443 T T T T T T T T T T G T T T T T T T T T
10 chr10_68046808 0 68046808 A A A A A A A A G G G G A A A A A A A A
10 chr10_68051933 0 68051933 C C C T C C C C C C C C C C C C C C C C
10 chr10_68061687 0 68061687 G G G G A G G G G G G G G G G G G G G G
10 chr10_68082074 0 68082074 T T T T C T T T T T T T T T T T T T T T
10 chr10_68083200 0 68083200 A A A A A A A A A G A A A A A A A A A A
10 chr10_68083598 0 68083598 T T C C T T T T T T T T T T T T T T T T
10 chr10_68097033 0 68097033 C C C C C T C C C C C C C C C C C C C C
10 chr10_68100464 0 68100464 C C C C C C C C C C C C C C C C T T C C
10 chr10_68114146 0 68114146 G G G G G G G G A A A A G G G G G G G G
10 chr10_68118292 0 68118292 A C C C C C A A C C C C C C C C C C C C
10 chr10_68118739 0 68118739 A A A A A A A A A A A A A A A A T T A A
10 chr10_68119982 0 68119982 G G G G G G G G A A A A G G G G G G G G
10 chr10_68131658 0 68131658 T T T T T T T T A A A A T T T T T T T T
10 chr10_68137910 0 68137910 A A A T A A A A A A A A A A A A A A A A
10 chr10_68140092 0 68140092 A A A A A A A A G G G G A A A A A A A A
10 chr10_68141172 0 68141172 G G G G G G G G C G G G G G G G G G G G
10 chr10_68149554 0 68149554 C C C C C T C C C C C C C C C C C C C C
10 chr10_68157624 0 68157624 G G A A G G G G G G G G A A A A A A G G
10 chr10_68160589 0 68160589 C C C C C C C C C C C C C C C C T T C C
10 chr10_68162643 0 68162643 A A A A A A A A A A A T A A A A A A A A
10 chr10_68170504 0 68170504 T T T T T T T T T T T T C C T T T T T T
10 chr10_68176532 0 68176532 T T T T T T T T T T T T T T G G T T T T
10 chr10_68177403 0 68177403 T T T T T T T T C C C C T T T T T T T T
10 chr10_68178490 0 68178490 C T C C C C C C C C C C C C C C C C T T
10 chr10_68195426 0 68195426 G G G G G G G G A A A A G G G G G G G G
10 chr10_68199215 0 68199215 T T T T T T T T T T T T C C T T T T T T
10 chr10_68201891 0 68201891 C G C C C C C C C C C C C C C C C C C C
10 chr10_68202951 0 68202951 A A A A G G A A A A A A A A A A A A A A
10 chr10_68205407 0 68205407 T T T T T T T T C C C C T T T T T T T T
10 chr10_68207033 0 68207033 G G G G G G G G G G T T G G G G G G G G
10 chr10_68209762 0 68209762 C C C C C C A C C C C C C C C C C C C C
10 chr10_68211410 0 68211410 A A A A A A A A A A A A A C A A A A A A
10 chr10_68212372 0 68212372 A A A A A A A A A A A A A A A A A G A A
10 chr10_68212386 0 68212386 C C C C C C C C C C C C C T C C C C C C
10 chr10_68215495 0 68215495 A A A A A A A A A A A A A C A A A A A A
10 chr10_68215817 0 68215817 G G G G G G G G G T T T G G G G G G G G
10 chr10_68217703 0 68217703 C C C C C C C C C C C C C C C T C C C C
10 chr10_68217983 0 68217983 A A A A A A A A A A A A A A A G A A A A
10 chr10_68218986 0 68218986 G G G G G G G G A A A A G G G G G G G G
10 chr10_68235643 0 68235643 C C C T T T C C T T T T C T C C C C C C
10 chr10_68244746 0 68244746 G G G G G G A G G G G G G G G G G G G G
10 chr10_68247866 0 68247866 C C C C C C C C C C A C C C C C C C C C
10 chr10_68248589 0 68248589 C C C C C C C C C C C C T T C C C C C C
10 chr10_68255704 0 68255704 C C C C C C C C C C C C C C C C T T C C
10 chr10_68271120 0 68271120 T T T T T T T T T T T T C C C C T T T T
10 chr10_68271325 0 68271325 A A A A A A A A A G A A A A A A A A A A
10 chr10_68276794 0 68276794 C C T T C C C C C C C C C C C C C C C C
10 chr10_68282172 0 68282172 C C C C C C C C C C C C C T C C C C C C
10 chr10_68284757 0 68284757 G G A A A A G G G G G G G G G G G G G G
10 chr10_68289096 0 68289096 A A A A G G A A A A A A A A A A A A A A
10 chr10_68294132 0 68294132 G G G G G G G G G G G G G G A G G G G G
10 chr10_68302949 0 68302949 T T T T T T T T C C C C T T T T T T T T
10 chr10_68305722 0 68305722 C C C C C C C C C C C C C C C T C C C C
10 chr10_68306837 0 68306837 G G G G C G G G G G G G G G G G G G G G
10 chr10_68307221 0 68307221 A A A A A A A A G G G G A A A A A A A A
10 chr10_68321855 0 68321855 T T T T T T T T C C C C T T T T T T T T
10 chr10_68330053 0 68330053 A A G G G G A A G G G G G G G G G G A A
10 chr10_68342777 0 68342777 A A A A A A A A A C A A A A A A A A A A
10 chr10_68346256 0 68346256 T T T T T T T T G G G G T T T T T T T T
10 chr10_68356178 0 68356178 A A A A A A A A G G G G A A A A A A A A
10 chr10_68364059 0 68364059 T T T T T T T T T T T T C T C C T T T T
10 chr10_68368733 0 68368733 G G G G G G G G G G G G A G G G G G G G
10 chr10_68374050 0 68374050 G G G G G G G G G G G G G G G G A G G G
10 chr10_68374106 0 68374106 C C C C C C C C C C C C C C C C C G C C
10 chr10_68381676 0 68381676 C C C C C C C C A A A A C C C C C C C C
10 chr10_68384649 0 68384649 T T T T T T T T T T T T T T A T T T T T
10 chr10_68394456 0 68394456 G G G G A G G G G G G G G G G G G G G G
10 chr10_68396840 0 68396840 G G G G G G G G G G G G G G G G A A G G
10 chr10_68408001 0 68408001 C C C C C C C C C C C C C C C G C C C C
10 chr10_68414846 0 68414846 G G G G G G G G C G C C G G G G G G G G
10 chr10_68416541 0 68416541 C C C C C C C C C C C C C T C C C C C C
10 chr10_68421028 0 68421028 C C C C C C T T C C C C C C C C C C C C
10 chr10_68425882 0 68425882 G G G G G G G G G G A G G G G G G G G G
10 chr10_68426843 0 68426843 G G G G G G G G G G G G A G G G G G G G
10 chr10_68433582 0 68433582 C C C C C T C C C C C C C C C C C C C C
10 chr10_68439577 0 68439577 T T T T C T T T T T T T T T T T T T T T
10 chr10_68444041 0 68444041 C T C C C C C C C C C C C C C C C C C C
10 chr10_68449810 0 68449810 C C C C C C C C C C C C C C C C C T C C
10 chr10_68453167 0 68453167 A A A A A A A A A A A A A G A A A A A A
10 chr10_68455910 0 68455910 G G G G G G G G A A A A G G G G G G G G
10 chr10_68461019 0 68461019 T T G T G T T T T T T T T T T T T T T T
10 chr10_68464787 0 68464787 G G G G G G G G G G G G G G G G A G G G
10 chr10_68465856 0 68465856 G G G G G G G G A A A A G G G G A G G G
10 chr10_68474702 0 68474702 G G A G G G G G G G G G G G G G G G G G
10 chr10_68475932 0 68475932 G G A A A A G G A A A A A A A A A A G G
10 chr10_68491887 0 68491887 A A A G A G A A A A A A A A A A A A A A
10 chr10_68500619 0 68500619 A G A A A A A A A A A A A A A A A A G G
10 chr10_68512361 0 68512361 A A G G G G G G A G G G G G G G G G A A
10 chr10_68516060 0 68516060 A A A A A A A A A G A A A A A A A A A A
10 chr10_68518366 0 68518366 T T T T C T T T T T T T T T T T T T T T
10 chr10_68522528 0 68522528 A A A A A A G G A A A A A A A A A A A A
10 chr10_68523957 0 68523957 T T T T T T T T T T C T T T T T T T T T
10 chr10_68524438 0 68524438 G G G G A G G G G G G G G G G G G G G G
10 chr10_68528867 0 68528867 A A A A A A A A T T T T A A A A A A A A
10 chr10_68531020 0 68531020 A A A A A A A A A A A A A A C C A A A A
10 chr10_68540373 0 68540373 A A C C C C A A C C C C C C C C C C A A
10 chr10_68545788 0 68545788 G G G G G G C C G G G G G G G G G G G G
10 chr10_68551518 0 68551518 G G C C G G G G G G G G G G G G G G G G
10 chr10_68553878 0 68553878 C C C C C C C C C C C G C C C C C C C C
10 chr10_68563267 0 68563267 G G A A A A G G A A A A A A G G G G G G
10 chr10_68572194 0 68572194 A A A A A A A A A A A A A G A A A A A A
10 chr10_68574909 0 68574909 C C C C C C C C C C C C G G C C C C C C
10 chr10_68581392 0 68581392 G T T T T T T T T T T T T T T T T T T T
10 chr10_68581490 0 68581490 G G G G G G G G A A A G G G G G G G G G
10 chr10_68587645 0 68587645 A A A A A A A A G G G G A A A A A A A A
10 chr10_68588644 0 68588644 C C C C C C C C C C C C C C C C C T C C
10 chr10_68596428 0 68596428 C C C T C C C C C C C C C C C C C C C C
10 chr10_68619575 0 68619575 C C T T C C C C C C C C C C C C C C C C
10 chr10_68619605 0 68619605 C C C C C T C C C C C C C C C C C C C C
10 chr10_68620996 0 68620996 G G G G G G G G A A A A G G G G G G G G
10 chr10_68622822 0 68622822 G G A A A G G G G G G G A G A G G G G G
10 chr10_68627486 0 68627486 A G A A A A A A A A A A A A A A A A A A
10 chr10_68629971 0 68629971 G G G G G G G G G G T T G G G G G G G G
10 chr10_68649892 0 68649892 T T T T C T T T T T T T T T T T T T T T
10 chr10_68651470 0 68651470 A A A A A A A A A A G G A A A A A A A A
10 chr10_68656212 0 68656212 A A G G G G A A G G G G G G G G G G A A
10 chr10_68660743 0 68660743 C C C C T T C C C C C C C C C C C C C C
10 chr10_68661116 0 68661116 T T T T T T T T T T T T T T C T T T T T
10 chr10_68662980 0 68662980 C C C T C C C C C C C C C C C C C C C C
10 chr10_68671815 0 68671815 T T T T T T T T T T T T A T T T T T T T
10 chr10_68672556 0 68672556 A A A A A A A A A A A C A A A A A A A A
10 chr10_68678948 0 68678948 G G G G G G G G G G G G A G G G G G G G
10 chr10_68683394 0 68683394 G G G G G G G G G G A A G G G G G G G G
10 chr10_68702425 0 68702425 A A G G G G A A A A A A A A A A A A A A
10 chr10_68704935 0 68704935 A A A A A A A A G G G G A A A A A A A A
10 chr10_68707254 0 68707254 T T C C C T T T T T T T T T T T T T T T
10 chr10_68711329 0 68711329 G G G G G T G G G G G G G G G G G G G G
10 chr10_68733804 0 68733804 G G G G A G G G G G G G G G G G G G G G
10 chr10_68739127 0 68739127 C T T T T T T T T T T T T T T T T T C C
10 chr10_68743426 0 68743426 G G G G G G A A G G G G G G G G G G G G
10 chr10_68744554 0 68744554 T T T T T T T T C C C C T T T T T T T T
10 chr10_68746755 0 68746755 T T T T C T T T T T T T T T T T T T T T
10 chr10_68747418 0 68747418 G G G G G G G G G G G G G G T T G G G G
10 chr10_68756534 0 68756534 C C C C C C C C A A A A C C C C C C C C
10 chr10_68766313 0 68766313 C C C C C C C C C C C C C C C T C C C C
10 chr10_68795033 0 68795033 T T T T T T T T G G G G T T T T T T T T
10 chr10_68804912 0 68804912 G G G G G G G G G G G G G G G G A G G G
10 chr10_68808191 0 68808191 G G G G G G G G G G A A G G G G G G G G
10 chr10_68808790 0 68808790 G G G G G G G G G G G G G G G G A A G G
10 chr10_68812496 0 68812496 T T T T T T T T T T T T C C C C C C T T
10 chr10_68823600 0 68823600 T T T T G T T T T T T T T T T T T T T T
10 chr10_68824161 0 68824161 C C C C C C T T C C C C C C C C C C C C
10 chr10_68833101 0 68833101 A A A A A A A A G G G G A A A A A A A A
10 chr10_68853499 0 68853499 C C C C C C C C C C C C C T C C C C C C
10 chr10_68854880 0 68854880 A A A A A A A A A A A A C C A A A A A A
10 chr10_68855568 0 68855568 C C C C C C C C T T T T C C C C C C C C
10 chr10_68856630 0 68856630 A A A A A A A A G G G G G G G G G G A A
10 chr10_68858872 0 68858872 T T T T T T T T T T T T T T G T T T T T
10 chr10_68861266 0 68861266 C C C C C C C C C C C C C C C C T T C C
10 chr10_68863678 0 68863678 C C C C C C C C T T T T C C C C C C C C
10 chr10_68868663 0 68868663 C C C C C C C C G G G G C C C C C C C C
10 chr10_68880485 0 68880485 C C C C C C C C C C C C A A C C C C C C
10 chr10_68882049 0 68882049 A A G G G G A A G G G G G G G G G G A A
10 chr10_68882787 0 68882787 C T T T T T T T T T T T T T T T T T C C
10 chr10_68882865 0 68882865 T T T T T T A A T T T T T T T T T T T T
10 chr10_68886306 0 68886306 T T T T T T T T A A A A T T T T T T T T
10 chr10_68898269 0 68898269 T T T T T T T T A A A A T T T T T T T T
10 chr10_68905991 0 68905991 T T T T G T T T T T T T T T T T T T T T
10 chr10_68911670 0 68911670 C C C C C C C C C C C C C C C C C T C C
10 chr10_68913424 0 68913424 A A A A A A A A C C C C A A A A A A A A
10 chr10_68913448 0 68913448 A A A A A A A A A A A A A A A A A C A A
10 chr10_68918901 0 68918901 G G G G G G G G G G G G C G G G G G G G
10 chr10_68923849 0 68923849 G G G G C G G G G G G G G G G G G G G G
10 chr10_68923972 0 68923972 T T T T T T T T T T T T T T C C T T T T
10 chr10_68926811 0 68926811 T T T T T T T T C C C C T T T T T T T T
10 chr10_68926898 0 68926898 T T T T T T T T T T T T T T C C T T T T
10 chr10_68928120 0 68928120 T T T T T T T T T T T T A A T T T T T T
10 chr10_68929534 0 68929534 A A A A A A A A A A A A A G A A A A A A
10 chr10_68929615 0 68929615 T T T T T T T T T T T T T T T T G T T T
10 chr10_68933489 0 68933489 T T T T T T T T T T T T C T T T T T T T
10 chr10_68938617 0 68938617 T T T T T T T T C C C C T T T T T T T T
10 chr10_68938931 0 68938931 G G G G G G G G G G G G A G G G G G G G
10 chr10_68938967 0 68938967 A A A A A A A A A G A A A A A A A A A A
10 chr10_68939628 0 68939628 G G G G C G G G G G G G G G G G G G G G
10 chr10_68941316 0 68941316 A A A A A A A A A A A A A A A A A C A A
10 chr10_68954442 0 68954442 C C C C C C C C C C C C T T C C C C C C
10 chr10_68956349 0 68956349 G G G G G G G G G G G G A A A A G G G G
10 chr10_68957533 0 68957533 A A A A A A A A A G G G A A A A A A A A
10 chr10_68957638 0 68957638 G T G G G G G G G G G G G G G G G G G G
10 chr10_68961285 0 68961285 A A A A A A A A A A A A A G A A A A A A
10 chr10_68966551 0 68966551 C G C C C C C C C C C C C C C C C C G G
10 chr10_68978316 0 68978316 C C C C C C C C C C C C C C C C T T C C
10 chr10_68981405 0 68981405 A A A A A A A A T T T T A A A A A A A A
10 chr10_68984595 0 68984595 C C C C C C C C C T C C C C C C C C C C
10 chr10_68997919 0 68997919 C C C C C C C C C C C C C C C C A C C C
10 chr10_69001585 0 69001585 G G G G G G G G G G A A G G G G G G G G
10 chr10_69020441 0 69020441 C C C C C T C C C C C C C C C C C C C C
10 chr10_69023417 0 69023417 A A A A A A A A A A A A A A A A A G A A
10 chr10_69026278 0 69026278 G G G G G G G G G G G G G G G G T T G G
10 chr10_69045529 0 69045529 G G G G G G G G C C C C G G G G G G G G
10 chr10_69046862 0 69046862 C C T T C T C C C C C C C C C C C C C C
10 chr10_69047286 0 69047286 C C C C C T C C C C C C C C C C C C C C
10 chr10_69054176 0 69054176 G G G G G G G G C C C C G G G G G G G G
10 chr10_69056336 0 69056336 G G G G G G G G C C C C G G G G G G G G
10 chr10_69063312 0 69063312 C C C C C C C C C C C C C C C C C T C C
10 chr10_69063407 0 69063407 G G G G G G G G C C C C G G G G G G G G
10 chr10_69067298 0 69067298 T T T T T T T T C C C C T T T T T T T T
10 chr10_69070476 0 69070476 T T T T T T T T T T T T G T T T T T T T
10 chr10_69073965 0 69073965 A A A A A A A A A A A A A A A A A G A A
10 chr10_69073998 0 69073998 G G A A A G G G G G G G G G G G G G G G
10 chr10_69074288 0 69074288 G G A A A G G G G G G G G G G G G G G G
10 chr10_69078599 0 69078599 G G G G G G G G G G G G G G A A G G G G
10 chr10_69081050 0 69081050 C C C C A C C C C C C C C C C C C C C C
10 chr10_69081191 0 69081191 C C C C C C C C A A A A C C C C C C C C
10 chr10_69083945 0 69083945 T T T T T T T T C C C C T T T T T T T T
10 chr10_69086574 0 69086574 C C C C C C C C T T T T C C C C C C C C
10 chr10_69093069 0 69093069 C C C C C C C C C C C C C C T T C C C C
10 chr10_69093441 0 69093441 G G T T T T G G T T T T T T T T T T G G
10 chr10_69093912 0 69093912 G G G G G G G G G G A A G G G G G G G G
10 chr10_69095523 0 69095523 T T G G G G T T T T T T T T T T T T T T
10 chr10_69097199 0 69097199 G G G G G G G G G G G G G G G G A G G G
10 chr10_69103643 0 69103643 C C C T C C C C C C C C C C C C C C C C
10 chr10_69105666 0 69105666 C C C C C C C C C C C C C G G G C C C C
10 chr10_69107100 0 69107100 T T T T C C T T T T T T T T T T T T T T
10 chr10_69109480 0 69109480 A A C C C C A A A A A A A A A A A A A A
10 chr10_69113350 0 69113350 C C T T T T C C C C C C T T T T T T C C
10 chr10_69114041 0 69114041 C C C C C C C C C C C C C C T T C C C C
10 chr10_69116198 0 69116198 C C C C C C C C C C C C T T C C C C C C
10 chr10_69118082 0 69118082 A A A A A A A A G G G G A A A A A A A A
10 chr10_69126038 0 69126038 G G G G G G A G G G G G G G G G G G G G
10 chr10_69132211 0 69132211 G G A A A A G G A A A A A A A A A A G G
10 chr10_69132436 0 69132436 T T G G T T T T T T T T T T T T T T T T
10 chr10_69132745 0 69132745 G G G G G G G G G G G G A G G G G G G G
10 chr10_69137856 0 69137856 C C C C C T C C C C C C C C C C C C C C
10 chr10_69156475 0 69156475 C C C C C T C C C C C C C C C C C C C C
10 chr10_69156615 0 69156615 G G G G C G G G G G G G G G G G G G G G
10 chr10_69156786 0 69156786 C C C C C C C C C C C C C C T T C C C C
10 chr10_69162995 0 69162995 G G G G G G G G T T T T G G G G G G G G
10 chr10_69172470 0 69172470 C C C C C C C C C C C C A A A A A A C C
10 chr10_69175392 0 69175392 T T T T T T T T T T T T T T T T A T T T
10 chr10_69177827 0 69177827 A A A A A A A A A A A A A A A A T T A A
10 chr10_69181621 0 69181621 T T T T C T T T T T T T T T T T T T T T
10 chr10_69186568 0 69186568 A A A A A A A T A A A A A A A A A A A A
10 chr10_69188343 0 69188343 C C C C C T C C C C C C T T T T T T C C
10 chr10_69192730 0 69192730 G G G G G G A G G G G G G G G G G G G G
10 chr10_69194195 0 69194195 A A A A A A A A C C C C A A A A A A A A
10 chr10_69195441 0 69195441 C C C C C C C C A A A A C C C C C C C C
10 chr10_69199124 0 69199124 T T T T T T T T C C C C T T T T T T T T
10 chr10_69199622 0 69199622 C C T T C T C C C C C C C C C C C C C C
10 chr10_69200267 0 69200267 T T T T T T T T T T T T C T T T T T T T
10 chr10_69206573 0 69206573 G G G G G G G G A A A A G G G G G G G G
10 chr10_69216056 0 69216056 A A A A A A A A G G G G A A A A A A A A
10 chr10_69223950 0 69223950 G G C C C C G G C C C C C C C C C C G G
10 chr10_69227784 0 69227784 T T T T T T T T T T T T C T T T T T T T
10 chr10_69232642 0 69232642 A A A A A A A A G G G G A A A A A A A A
10 chr10_69243513 0 69243513 T T T T T T T T T T T T A T T T T T T T
10 chr10_69246779 0 69246779 T T T T T T T T T T G T T T T T T T T T
10 chr10_69250079 0 69250079 C C C C C C C C C C C T C C C C C C C C
10 chr10_69251576 0 69251576 G G A A G G G G G G G G G G G G G G G G
10 chr10_69254840 0 69254840 C C C C C C C C C C C T C C C C C C C C
10 chr10_69255077 0 69255077 T T T T T T T T T T T T G T T T T T T T
10 chr10_69281389 0 69281389 G G G G G G G G G G G G A G G G G G G G
10 chr10_69281532 0 69281532 G G G G G G G G G G G G G G T T G G G G
10 chr10_69291745 0 69291745 G G G G G G G G A A A A G G G G G G G G
10 chr10_69293774 0 69293774 T T T T T T T T T T T T T T T T C T T T
10 chr10_69294540 0 69294540 C C C C C C C C T T T T C C C C C C C C
10 chr10_69301929 0 69301929 C C C C C C C C C C C C C T C C C C C C
10 chr10_69304300 0 69304300 T T T T T T T T T T T T C C T T T T T T
10 chr10_69314624 0 69314624 C C C C C T C C C C C C C C C C C C C C
10 chr10_69315934 0 69315934 A G A A A A A A A A A A A A A A A A A A
10 chr10_69322807 0 69322807 C C T T T T C C C C C C T T T T T T C C
10 chr10_69323174 0 69323174 T T C C C C T T T T T T C C C C C C T T
10 chr10_69331575 0 69331575 A A A A A A A A G G G G A A A A A A A A
10 chr10_69335309 0 69335309 C C C C C C C T C C C C C C C C C C C C
10 chr10_69346216 0 69346216 C C C C C C C C T T T T C C C C C C C C
10 chr10_69347856 0 69347856 G G G G G G G G A A A A G G G G G G G G
10 chr10_69351120 0 69351120 G G G G G G G G G G G G G G G G A A G G
10 chr10_69352050 0 69352050 G G G G A G G G G G G G G G G G G G G G
10 chr10_69354233 0 69354233 G G G G G G G G G G G G G G G G A A G G
10 chr10_69365400 0 69365400 T T T T T T T T C T T T T T T T T T T T
10 chr10_69366857 0 69366857 C C T T C C C C C C C C C C C C C C C C
10 chr10_69382268 0 69382268 C C C C C C C C C C A C C C C C C C C C
10 chr10_69384265 0 69384265 T T T T T T T T C C C C T T T T T T T T
10 chr10_69384379 0 69384379 C C C C C C C C C C C C C C C C C T C C
10 chr10_69387855 0 69387855 G G G G G G G G G G G G A A A A A A A A
10 chr10_69390233 0 69390233 G G G G G G G G C G C C G G G G G G G G
10 chr10_69391099 0 69391099 A A A A A A A A A A A A A A A A A G A A
10 chr10_69391675 0 69391675 T T T T T T T T T T T T C T T T T T T T
10 chr10_69393222 0 69393222 A A A A A A A A A A A G A A A A A A A A
10 chr10_69396152 0 69396152 G G G G G G G G A A A A G G G G G G G G
10 chr10_69420299 0 69420299 A G G G G G G G G G G G G G G G G G G G
10 chr10_69422946 0 69422946 T T A T T T T T T T T T T T T T T T T T
10 chr10_69433272 0 69433272 A A A A A A A A A A A A G G A A A A A A
10 chr10_69433608 0 69433608 G G A G G G G G G G G G G G G G G G G G
10 chr10_69433879 0 69433879 T T T T T T T T C C C C T T T T T T T T
10 chr10_69435324 0 69435324 A A A A A A A A G G G G A A A A A A A A
10 chr10_69436655 0 69436655 C C C C C C C C T T T T C C C C C C C C
10 chr10_69444010 0 69444010 C C C C C T C C C C C C C C C C C C C C
10 chr10_69445008 0 69445008 G G G G G G G G T T T T G G G G G G G G
10 chr10_69454679 0 69454679 C C C C C C C C C C C C C C T T C C C C
10 chr10_69456204 0 69456204 C C C C C C C C C C C C C T C C C C C C
10 chr10_69460559 0 69460559 C C C C C C C C G G G G C C C C C C C C
10 chr10_69462145 0 69462145 C C C C C C C C T T T T C C C C C C C C
10 chr10_69462317 0 69462317 C C C C C C C C C C C C G G C C C C C C
10 chr10_69469853 0 69469853 T T G G G G T T G G G G G G G G G G T T
10 chr10_69470389 0 69470389 C C C C C C C C C C C C C C C C A C C C
10 chr10_69475324 0 69475324 G G G G G G A A G G G G G G G G G G G G
10 chr10_69479085 0 69479085 A A A A A A A A A A A G A A A A A A A A
10 chr10_69479473 0 69479473 C C C C C C C C C C C C C C C C C G C C
10 chr10_69483630 0 69483630 T T T T T T T T C C C C T T T T T T T T
10 chr10_69492353 0 69492353 C C C C C C C C T T T T C C C C C C C C
10 chr10_69504269 0 69504269 G G G G G G G G A A A A G G G G G G G G
10 chr10_69505115 0 69505115 T T G G G G T T T T T T T T T T T T T T
10 chr10_69508079 0 69508079 C C C C C C T T C C C C C C C C C C T T
10 chr10_69508646 0 69508646 T T T T T T T T C C C C T T T T T T T T
10 chr10_69511826 0 69511826 T T T T T T T T T T G T T T T T T T T T
10 chr10_69516871 0 69516871 G G G G G G G G G G G G G G C C G G G G
10 chr10_69518460 0 69518460 A A G G G G A A A A A A A A A A A A A A
10 chr10_69519759 0 69519759 G G G G G G G G G G G G A G G G G G G G
10 chr10_69523835 0 69523835 A A A A A G A A A A A A A A A A A A A A
10 chr10_69525710 0 69525710 G G G G G G G G G G G G A G G G G G G G
10 chr10_69528717 0 69528717 C C C C C C C C C C C C C C T T C C C C
10 chr10_69533949 0 69533949 T T T T T T T T C C C C T T T T T T T T
10 chr10_69547359 0 69547359 A A A A A A A A G G G G A A A A A A A A
10 chr10_69548266 0 69548266 T T T T T T T T C C C C T T T T T T T T
10 chr10_69549892 0 69549892 G G G G G G A G G G G G G G G G G G G G
10 chr10_69554842 0 69554842 G G G G G G G G C C C C G G G G G G G G
10 chr10_69561290 0 69561290 A A A A A A A A A A A A A A A A G G A A
10 chr10_69561457 0 69561457 T T T T T T T T T T T T T T T T A T T T
10 chr10_69576714 0 69576714 G G A A A A G G A A A A A A A A A A G G
10 chr10_69583135 0 69583135 A A A A A A A A A A A A A A G G A A A A
10 chr10_69584736 0 69584736 G G G G G G G G A A A A G G G G G G G G
10 chr10_69585847 0 69585847 T T T T T T T T C C C C T T T T T T T T
10 chr10_69588711 0 69588711 T T T T T T T T T T T T C C C C C C T T
10 chr10_69590772 0 69590772 T T T T T T T T A A A A T T T T T T T T
10 chr10_69597188 0 69597188 A A A A A T A A A A A A A A A A A A A A
10 chr10_69604501 0 69604501 C C C C C C C C C C C C C C A A C C C C
10 chr10_69606275 0 69606275 A A T T A A A A A A A A A A A A A A A A
10 chr10_69610537 0 69610537 T T T T T T T T C C C C T T T T T T T T
10 chr10_69617280 0 69617280 G G G G G G G G G G G G C C C C C C G G
10 chr10_69619303 0 69619303 G G G G G G G G G G G G A G G G G G G G
10 chr10_69620874 0 69620874 A A A A A A A A G G G G A A A A A A A A
10 chr10_69626214 0 69626214 A A A A A A A A G G G G A A A A A A A A
10 chr10_69638130 0 69638130 A T A A A A A A A A A A A A A A A A A A
10 chr10_69642338 0 69642338 C C C C C C C C C C C C C T C C C C C C
10 chr10_69643714 0 69643714 C T C C C C C C C C C C C C C C C C C C
10 chr10_69657132 0 69657132 C C C C C C C C G G G G C C C C C C C C
10 chr10_69676001 0 69676001 A T A A A A T T A A A A A A A A A A A A
10 chr10_69682516 0 69682516 C C C C C C C C C C C C C T C C C C C C
10 chr10_69682912 0 69682912 G G G G G G G G G G G G A G G G A A G G
10 chr10_69716998 0 69716998 A A A A A A A A C C C C A A A A A A A A
10 chr10_69718182 0 69718182 T T T T C T T T T T T T T T T T T T T T
10 chr10_69721664 0 69721664 T T T T T T T T T T T T C C T T T T T T
10 chr10_69722297 0 69722297 C C C C C C C C T T T T C C C C C C C C
10 chr10_69729135 0 69729135 G G G G G G G G T T T T G G G G G G G G
10 chr10_69730040 0 69730040 C C C C C C C C C C C T C C C C C C C C
10 chr10_69730991 0 69730991 C C C C C C C C C C C C C C T T C C C C
10 chr10_69752485 0 69752485 C C C C C T C C C C C C C C C C C C C C
10 chr10_69763142 0 69763142 C C C C C C C C G G G G C C C C C C C C
10 chr10_69774513 0 69774513 T T T T T T T T T T C C T T T T T T T T
10 chr10_69779447 0 69779447 C C T T C C C C C C C C C C C C C C C C
10 chr10_69791747 0 69791747 C C C C C C C C C C C C T T C C C C C C
10 chr10_69801371 0 69801371 A G A A A A A A A A A A A A A A A A A A
10 chr10_69804941 0 69804941 T T T T C T T T T T T T T T T T T T T T
10 chr10_69818124 0 69818124 G G G G G G G G G G G G G G A A G G G G
10 chr10_69819004 0 69819004 C C C C C C C T C C C C C C C C C C C C
10 chr10_69836030 0 69836030 A A A A A A A A A A A A A A A A G G A A
10 chr10_69841239 0 69841239 A A A A A A A A G G G G A A A A A A A A
10 chr10_69844771 0 69844771 C C C C C C C C A C C C C C C C C C C C
10 chr10_69847182 0 69847182 C C C C C C C C C C C G C C C C C C C C
10 chr10_69848319 0 69848319 C C A A A A C C A A A A A A A A A A C C
10 chr10_69881947 0 69881947 C C C C C C C C C C C C C C C C A A C C
10 chr10_69887907 0 69887907 T T T T T T T T C C C C T T T T T T T T
10 chr10_69888779 0 69888779 A A A A A A A A A A A A A A C C A A A A
10 chr10_69889262 0 69889262 A A A A A G A A A A A A A A A A A A A A
10 chr10_69908052 0 69908052 A G G G G G A G G G G G G G G G G G G G
10 chr10_69909223 0 69909223 G G G G G G G G G G A G G G G G G G G G
10 chr10_69922247 0 69922247 A A A A A A A A A A A A A A G G A A A A
10 chr10_69922939 0 69922939 C T C C C C C T C C C C C C C C C C T T
10 chr10_69930016 0 69930016 G G G G G G G G C C C C G G G G G G G G
10 chr10_69936908 0 69936908 T T T T T T T T C C C C T T T T T T T T
10 chr10_69945574 0 69945574 G G G G G G G G A G A A G G G G G G G G
10 chr10_69949335 0 69949335 G G G G G G G G G G G G A A G G G G G G
10 chr10_69954459 0 69954459 A A G G A A A A A A A A A A A A A A A A
10 chr10_69962076 0 69962076 G G G G G G G G A A A A G G G G G G G G
10 chr10_69964784 0 69964784 C C C C C C C C C C C C C C C C T T C C
10 chr10_69966584 0 69966584 A A A A A A A A G G G G A A A A A A A A
10 chr10_69977356 0 69977356 T T T T T T T T C C C C T T T T T T T T
10 chr10_69980227 0 69980227 G G G G G G G G G G G G G G G G A A G G
10 chr10_69984031 0 69984031 G G G G G G G G T T T T G G G G G G G G
10 chr10_69988643 0 69988643 A A A A A A A A A G A A A A A A A A A A
10 chr10_69988764 0 69988764 T T T T T T T T T T T T T T T T G G T T
10 chr10_69989146 0 69989146 C C C C C C C C G G G G C C C C C C C C
10 chr10_69994049 0 69994049 C C C C C C C C C C C C C C T T C C C C
10 chr10_69996174 0 69996174 T T T T A T T T T T T T T T T T T T T T
10 chr10_70016811 0 70016811 T T T T T T T T C C C C T T T T T T T T
10 chr10_70019139 0 70019139 G G A A A A G G G G G G A A A A A A G G
10 chr10_70021796 0 70021796 C C C C C C C C C C C T C C C C C C C C
10 chr10_70029048 0 70029048 A A A A A A A A C C C C A A A A A A A A
10 chr10_70038424 0 70038424 A A A A A A A A G G G G A A A A A A A A
10 chr10_70047445 0 70047445 G G G G G G G G G G G G A A A A A A G G
10 chr10_70049038 0 70049038 G G G G A G G G G G G G G G G G G G G G
10 chr10_70066520 0 70066520 G G G G G G G G G T T T G G G G G G G G
10 chr10_70082136 0 70082136 G G G G G G G G G G G G G G G G A G G G
10 chr10_70083813 0 70083813 G G G G C G G G G G G G G G G G G G G G
10 chr10_70083915 0 70083915 A A A A A A A A G G G G A A A A A A A A
10 chr10_70091498 0 70091498 T T T T C C T T T T T T T T T T T T T T
10 chr10_70091953 0 70091953 T T T T T T T T A A A A T T T T T T T T
10 chr10_70095284 0 70095284 G G G G G G G G G G A A G G G G G G G G
10 chr10_70097704 0 70097704 A A A A A A A A G G G G A A A A A A A A
10 chr10_70097907 0 70097907 C C C C C C C C A A A A C C C C C C C C
10 chr10_70100131 0 70100131 G G G G A G G G G G G G G G G G G G G G
10 chr10_70103181 0 70103181 C C C C C C C C A A A A C C C C C C C C
10 chr10_70105591 0 70105591 G G G G G G G G G T G G G G G G G G G G
10 chr10_70107971 0 70107971 C C C C C T C C C C C C C C C C C C C C
10 chr10_70108740 0 70108740 C T T T T T T T T T T T T T T T T T T T
10 chr10_70109858 0 70109858 T T T T C T T T T T T T T T T T T T T T
10 chr10_70111097 0 70111097 C C C C C C C C C C C C C C T T C C C C
10 chr10_70119390 0 70119390 A A A A A A A A A A A A A A C C A A A A
10 chr10_70119900 0 70119900 A A A A A C A A A A A A A A A A A A A A
10 chr10_70129665 0 70129665 C C C C C C C C C C C C C C T T C C C C
10 chr10_70135367 0 70135367 A A A A A A A A C C C C A A A A A A A A
10 chr10_70141341 0 70141341 C T C C C C C C C C C C C C C C C C C C
10 chr10_70143914 0 70143914 A A A A A T A A A A A A A A A A A A A A
10 chr10_70144140 0 70144140 A A A A A A A A A A A A G G A A A A A A
10 chr10_70145824 0 70145824 C C C C C C C C C C C C C C C C C T C C
10 chr10_70163211 0 70163211 G G G G G G G G G G G G G G G G A A G G
10 chr10_70164602 0 70164602 C T C C C C C C C C C C C C C C C C C C
10 chr10_70169821 0 70169821 G G G G G G G G A A A A G G G G A A G G
10 chr10_70170633 0 70170633 A A C C C C A A A A A A A A A A A A A A
10 chr10_70171313 0 70171313 G G G G G G G G A A A A G G G G G G G G
10 chr10_70174468 0 70174468 G G G G A G G G A A A A G G G G G G G G
10 chr10_70182517 0 70182517 G G G G T T G G T T T T G T G G G G G G
10 chr10_70183212 0 70183212 C C C C C T C C C C C C C C C C C C C C
10 chr10_70189537 0 70189537 C C C C C C C C T T T T C C C C C C C C
10 chr10_70195873 0 70195873 T T T T T T T T G G G G T T T T T T T T
10 chr10_70207958 0 70207958 G G G G G G G G T T T T G G G G G G G G
10 chr10_70209532 0 70209532 G G G G G G G G G G T T G G G G G G G G
10 chr10_70222589 0 70222589 A A A A A A A A A A A A C C A A A A A A
10 chr10_70227933 0 70227933 G T G G G G G G G G G G G G G G G G G G
10 chr10_70231420 0 70231420 G G G G G G G G A G G G G G G G G G G G
10 chr10_70244819 0 70244819 T T T T T T T T T T A T T T T T T T T T
10 chr10_70245468 0 70245468 T T C T T T T T T T T T T T T T T T T T
10 chr10_70248913 0 70248913 C C T T C C C C C C C C C C C C C C C C
10 chr10_70249854 0 70249854 G G G G G G G G G G A A G G G G G G G G
10 chr10_70251086 0 70251086 T T T T T T T T C C T T T T T T T T T T
10 chr10_70258450 0 70258450 G G G G G G A G G G G G G G G G G G G G
10 chr10_70267636 0 70267636 G G G G G G G G A G A A G G G G G G G G
10 chr10_70268650 0 70268650 G G A A A G G G G G G G G G G G G G G G
10 chr10_70268834 0 70268834 A A A A A G A A A A A A A A G G A A A A
10 chr10_70272050 0 70272050 C C C C C T C C C C C C C C C C C C C C
10 chr10_70274328 0 70274328 A A A A A A A A A A A A A A C C A A A A
10 chr10_70294814 0 70294814 A A A A A A A A A A A A A A G G A A A A
10 chr10_70295706 0 70295706 C C C C A C C C C C C C C C C C C C C C
10 chr10_70296240 0 70296240 C C C C C C C C C C C T C C C C C C C C
10 chr10_70297512 0 70297512 C C C C C T C C C C C C C C C C C C C C
10 chr10_70307259 0 70307259 C C C C C C C C C C C C G G C C C C C C
10 chr10_70308117 0 70308117 A G G G G G G G G G G G G G G G G G G G
10 chr10_70315307 0 70315307 G G G G A G G G G G G G G G G G G G G G
10 chr10_70317941 0 70317941 C C A A C C C C C C C C C C C C C C C C
10 chr10_70323613 0 70323613 G G G G G G G G A A A A G G G G G G G G
10 chr10_70329292 0 70329292 G G G G G G G G A A A A A G G G G G G G
10 chr10_70332810 0 70332810 T T T T T T T T T T T T A T T T T T T T
10 chr10_70333098 0 70333098 G G G G G G G G C C C C G G G G G G G G
10 chr10_70340308 0 70340308 C C T T C T C C C C C C C C C C C C C C
10 chr10_70346517 0 70346517 C C C C C C C C C C C C C G C C C C C C
10 chr10_70349675 0 70349675 C C T T C C C C C C C C C C C C C C C C
10 chr10_70359665 0 70359665 G G G G G G G G G G G G G T G G G G G G
10 chr10_70365517 0 70365517 T T T T T T T T C C C C T T T T T T T T
10 chr10_70383200 0 70383200 G G G G G G G G A A A A G G G G G G G G
10 chr10_70390818 0 70390818 G G A G A A G G G G G G G G G G G G G G
10 chr10_70402449 0 70402449 T T T T T T T T C C C C T T T T T T T T
10 chr10_70405210 0 70405210 G G A G G G G G G G G G G G G G G G G G
10 chr10_70405379 0 70405379 T T G T T T T T T T T T T T T T T T T T
10 chr10_70407413 0 70407413 T T C C C C C C C C C C C C C C C C T T
10 chr10_70414198 0 70414198 G G C G C C G G G G G G G G G G G G G G
10 chr10_70414456 0 70414456 A A A A A A A A A A A A A A A A A G A A
10 chr10_70416854 0 70416854 A A A A A A A A A A A A A G A A A A A A
10 chr10_70425734 0 70425734 A T A A A A A A A A A A A A A A A A A A
10 chr10_70427286 0 70427286 T T T T T T T T T T T T G T T T T T T T
10 chr10_70427547 0 70427547 C C C C C C C C C C C C C G G G G G C C
10 chr10_70428808 0 70428808 G G G G G G G G T T T T G G G G G G G G
10 chr10_70431708 0 70431708 T T T T T T T T C C C C T T T T T T T T
10 chr10_70434942 0 70434942 C C C C C C C C T T T T C C C C C C C C
10 chr10_70435586 0 70435586 G G A G G G G G G G G G G G G G G G G G
10 chr10_70437069 0 70437069 A A A A A A A A G G G G A A A A A A A A
10 chr10_70440859 0 70440859 T T T T T T T T T T T T T T T T C C T T
10 chr10_70441523 0 70441523 G G G G G G G G A G A A G G G G G G G G
10 chr10_70441606 0 70441606 C C C C C C C C C C T T C C C C C C C C
10 chr10_70456261 0 70456261 A A A G A A A A A A A A A A A A A A A A
10 chr10_70461943 0 70461943 A A A A A A A G A A A A A A A A A A A A
10 chr10_70462037 0 70462037 C C C C C C C C C C C C C T C C C C C C
10 chr10_70470149 0 70470149 C C A C C C C C C C C C C C C C C C C C
10 chr10_70473557 0 70473557 C C T T T T T T T T T T T T T T T T C C
10 chr10_70475923 0 70475923 A A G G G G A A G G G G G G G G G G A A
10 chr10_70476392 0 70476392 G G G G G G G G G G G G G G G G C C G G
10 chr10_70477045 0 70477045 A A A A A A A A A A A A A G A A A A A A
10 chr10_70489491 0 70489491 A A A A A A A A G G G G A A A A A A A A
10 chr10_70494241 0 70494241 T T T T G T T T T T T T T T T T T T T T
10 chr10_70495376 0 70495376 C C G G C C C C C C C C C C C C C C C C
10 chr10_70514438 0 70514438 T T T T C C T T T T T T T T T T T T T T
10 chr10_70524121 0 70524121 G G G G G G G G T T T T G G G G G G G G
10 chr10_70526247 0 70526247 T T T T T T T T T T C C T T T T T T T T
10 chr10_70526679 0 70526679 A A A A A A A A G G G G A A A A A A A A
10 chr10_70549059 0 70549059 C C C C C C C C T T T T C C C C C C C C
10 chr10_70552060 0 70552060 A A A A A A A A G G G G A A A A A A A A
10 chr10_70556237 0 70556237 C C C C C C C C C C C C C C C C C T C C
10 chr10_70563635 0 70563635 A A A G A A A A G G G G G G G G G G A A
10 chr10_70566613 0 70566613 C C G G G G C C G G G G G G G G G G C C
10 chr10_70575932 0 70575932 C C C C C C C C C C C C C T T T C C C C
10 chr10_70591140 0 70591140 T T T T T T T T T T T T T T C C T T T T
10 chr10_70605496 0 70605496 T T T T T T T T A T A A T T T T T T T T
10 chr10_70607094 0 70607094 G G G G G G G G G G G G T T G G G G G G
10 chr10_70610165 0 70610165 C C C C C C C C C G G G C C C C C C C C
10 chr10_70616267 0 70616267 T T T T T T T T T T T T A A T T T T T T
10 chr10_70627782 0 70627782 A A A A A A A A A A A A A A A A G G A A
10 chr10_70633473 0 70633473 G G G G G G G G G G G G G G A A G G G G
10 chr10_70645486 0 70645486 T T T T T T T T T T T T T T T T G G T T
10 chr10_70655026 0 70655026 C C C C C C C C T T T T C C C C C C C C
10 chr10_70663627 0 70663627 A A A A A A A A A A A A A A C C A A A A
10 chr10_70667606 0 70667606 C C T T C T C C C C C C C C C C C C C C
10 chr10_70668396 0 70668396 G G G G G G G G G G G G G G G G T T G G
10 chr10_70672974 0 70672974 A A A A A A A T A A A A A A A A A A A A
10 chr10_70689922 0 70689922 C C C C C C C C T T T T C C C C C C C C
10 chr10_70692301 0 70692301 T T T T T T C T T T T T T T T T T T C C
10 chr10_70693025 0 70693025 A A A A A A A A A G G G A A A A A A A A
10 chr10_70695567 0 70695567 A A C C C C C C C C C C C C C C C C A A
10 chr10_70697740 0 70697740 T T C C T T T T T T T T T T T T T T T T
10 chr10_70703762 0 70703762 A A A A A A A A G G G G A A A A A A A A
10 chr10_70707712 0 70707712 C C A A C C C C C C C C C C C C C C C C
10 chr10_70715937 0 70715937 C C C C C C C C A A A A C C C C C C C C
10 chr10_70717577 0 70717577 C C C C C C C T T T T T C C C C C C C C
10 chr10_70737095 0 70737095 T T T T G T T T T T T T T T T T T T T T
10 chr10_70738666 0 70738666 C C C C C C C C T T T T C C C C C C C C
10 chr10_70748011 0 70748011 T T T T T T T T T T T T C C T T T T T T
10 chr10_70748054 0 70748054 G G A A G G G G G G G G G G G G G G G G
10 chr10_70752795 0 70752795 C C C C C C C G C C C C C C C C C C C C
10 chr10_70761696 0 70761696 C C C C C C C C C C C C C C A A C C C C
10 chr10_70771802 0 70771802 C C C C C C C C C G C C C C C C C C C C
10 chr10_70774996 0 70774996 T T G G G G T T G G G G G G G G G G G G
10 chr10_70781112 0 70781112 T T T T C T T T T T T T T T T T T T T T
10 chr10_70789933 0 70789933 A A A A A A A A G G G G A A A A A A A A
10 chr10_70793835 0 70793835 C C A A C C C C C C C C C C C C C C C C
10 chr10_70798969 0 70798969 C C C C T T C C T T T T T T T T T T C C
10 chr10_70799481 0 70799481 T T T T T T T T T T T T T T A A T T T T
10 chr10_70802096 0 70802096 G G C C C C G G C C C C C C C C C C C C
10 chr10_70805719 0 70805719 A A A A A A A A A C A A A A A A A A A A
10 chr10_70808761 0 70808761 A A A A A A A A A A G G A A A A A A A A
10 chr10_70814148 0 70814148 C C C C C C C C A C C C C C C C C C C C
10 chr10_70814709 0 70814709 A A A A A A A A G G G G A A A A A A A A
10 chr10_70818611 0 70818611 T T T T T T T T T T T T T T T T G G T T
10 chr10_70822826 0 70822826 A A A A A A A A A A A A A G A A A A A A
10 chr10_70824862 0 70824862 T T C C C C C T C C C C C C C C C C T T
10 chr10_70828338 0 70828338 A A A A A A A A A A A A A A G G A A A A
10 chr10_70836653 0 70836653 G G G G G G G G G G G G G G A A G G G G
10 chr10_70837181 0 70837181 T T T T C T T T T T T T T T T T T T T T
10 chr10_70845054 0 70845054 A A A A A A A A A A A A A A T T A A A A
10 chr10_70846361 0 70846361 G G A A G G G G G G G G G G G G G G G G
10 chr10_70847755 0 70847755 A A A A A A A A A A A A G G A A A A A A
10 chr10_70852281 0 70852281 G G G G G G G G A G G G G G G G G G G G
10 chr10_70880639 0 70880639 C C C C C C C C C C C C C C T T C C C C
10 chr10_70893994 0 70893994 G G G G G G G G A A A A G G G G G G G G
10 chr10_70899542 0 70899542 T T T T T T T T C C C C T T T T T T T T
10 chr10_70901057 0 70901057 C C C C C C C T C C C C C C C C C C C C
10 chr10_70916525 0 70916525 A G G G G G G G G G G G G G G G G G G G
10 chr10_70919961 0 70919961 C T T T T T T T T T T T T T T T T T T T
10 chr10_70925601 0 70925601 A A A G A G A A G G G G A A A A G G A A
10 chr10_70928204 0 70928204 C C C C C T C C C C C C C C C C C C C C
10 chr10_70935149 0 70935149 G G G G G G G G G G G G G G G G A G G G
10 chr10_70952080 0 70952080 A A A A A A A A A A A A A T A A A A A A
10 chr10_70961757 0 70961757 G G G G C G G G G G G G G G G G G G G G
10 chr10_70969756 0 70969756 A G A A A A A A A A A A A A A A A A A A
10 chr10_70980697 0 70980697 C C C C A C C C C C C C C C C C C C C C
10 chr10_70981141 0 70981141 C T C C C C C T C C C C C C C C C C C C
10 chr10_70982150 0 70982150 G G G G G G G G A A A A G G G G G G G G
10 chr10_70986817 0 70986817 G G A A A A G G A A A A A A A A A A G G
10 chr10_70990315 0 70990315 G G G G G G G G A A A A G G G G G G G G
10 chr10_70995754 0 70995754 C C C C C C C C C C C T C C C C C C C C
10 chr10_70995924 0 70995924 G G G G G G G G G G G G G G G G A A G G
10 chr10_71005068 0 71005068 G G A A A A G G G G G G G G A A G G G G
10 chr10_71010593 0 71010593 C C C C C C C C C C C C C T C C C C C C
10 chr10_71010944 0 71010944 C C T T C T C C C C C C C C C C C C C C
10 chr10_71017422 0 71017422 C T C C C C C C C C C C C C C C C C C C
10 chr10_71018890 0 71018890 G G G G G G G G T T T T G G G G G G G G
10 chr10_71021809 0 71021809 A A A A A A A A A A A A A A G G A A A A
10 chr10_71021886 0 71021886 G G G G G G G G A A A A G G G G G G G G
10 chr10_71030091 0 71030091 A A A A A A A A G G G G A A A A A A A A
10 chr10_71031067 0 71031067 A A A A A A A A T T T T A A A A A A A A
10 chr10_71043046 0 71043046 A A A A A A A A A T A A A A A A A A A A
10 chr10_71047608 0 71047608 G G G G A G G G G G G G G G G G G G G G
10 chr10_71052920 0 71052920 C C C G G G C C C C C C C C C C C C C C
10 chr10_71062075 0 71062075 A A A A A G A A A A A A A A A A A A A A
10 chr10_71064772 0 71064772 T T T T T T T T G G G G T T T T T T T T
10 chr10_71066204 0 71066204 A A A A A G A A A A A A A A A A A A A A
10 chr10_71082664 0 71082664 A A A A A A A A A A A A A A A A A G A A
10 chr10_71084978 0 71084978 C C C C C C C C C C C C C C C C C T C C
10 chr10_71086271 0 71086271 C C C C C C C C T T T T C C C C C C C C
10 chr10_71093722 0 71093722 T T T T T T T T C C C C T T T T T T T T
10 chr10_71095615 0 71095615 G G G G G G G G A A A A G G G G G G G G
10 chr10_71102576 0 71102576 A G A A A A A A A A A A A A A A A A A A
10 chr10_71104535 0 71104535 C C A A C C C C C C C C A A A A A A C C
10 chr10_71112743 0 71112743 C C C C C C C C G G G G C C C C C C C C
10 chr10_71121517 0 71121517 T T A A T T T T T T T T T T T T T T T T
10 chr10_71124193 0 71124193 G G G G A A G G G G G G G G G G G G G G
10 chr10_71131032 0 71131032 T T T T T T T T T T T T C T T T T T T T
10 chr10_71134244 0 71134244 G G G G G G A G G G G G G G G G G G G G
10 chr10_71139880 0 71139880 T T C T C C T T T T T T T T T T T T T T
10 chr10_71141299 0 71141299 T T T T T T T T T T T T T T T T C C T T
10 chr10_71145493 0 71145493 A A A A A A A A A A A A A A G G A A A A
10 chr10_71149146 0 71149146 A A G G G G A A A A A A A A A A A A A A
10 chr10_71167404 0 71167404 T T C C C C T T C C C C C C C C C C T T
10 chr10_71168054 0 71168054 G G G G G G G G C G G G G G G G G G G G
10 chr10_71173857 0 71173857 A A A A A A A A A A A A G G A A G G A A
10 chr10_71174383 0 71174383 T T T T T T T T T T T T C C T T T T T T
10 chr10_71177882 0 71177882 G G G G G G G G G G G G G G G G A G G G
10 chr10_71179655 0 71179655 A A A A A A A A G G G G A A A A A A A A
10 chr10_71181473 0 71181473 G G G G G G G G A A A A G G G G G G G G
10 chr10_71183430 0 71183430 A A A G A A A A A A A A A A A A A A A A
10 chr10_71186860 0 71186860 C C A C C C C C C C C C C C C C C C C C
10 chr10_71191069 0 71191069 C C C C C C C C C C C C G G C C C C C C
10 chr10_71192346 0 71192346 C C C T C C C C C C C C C C C C C C C C
10 chr10_71193740 0 71193740 C C C T C C C C C C C C C C C C C C C C
10 chr10_71194716 0 71194716 T T T T T T T T T T T T T T T T C C T T
10 chr10_71208545 0 71208545 T T T T T T T T C C C C T T T T T T T T
10 chr10_71212760 0 71212760 T T C C C C T T C C C C C C C C C C T T
10 chr10_71221245 0 71221245 G G G G G G G G A G A G G G G G G G G G
10 chr10_71223135 0 71223135 T T T T T T T T T T G T T T T T T T T T
10 chr10_71223287 0 71223287 G G G G G G G G G T G T G G G G G G G G
10 chr10_71224092 0 71224092 G T T T T T G G T T T T T T T T T T G G
10 chr10_71229218 0 71229218 A A G G G G A A G G G G G G G G G G A A
10 chr10_71236315 0 71236315 T T T T T T T T T T T T C T T T T T T T
10 chr10_71242081 0 71242081 C C C C G G C C C C C C C C C C C C C C
10 chr10_71247875 0 71247875 T T T T C T T T T T T T T T T T T T T T
10 chr10_71252357 0 71252357 T T T T T T T T C C C C T T T T T T T T
10 chr10_71253849 0 71253849 A A A A A A A A G G G G A A A A A A A A
10 chr10_71256300 0 71256300 G G G G G G G G G G G G G G A A G G G G
10 chr10_71264767 0 71264767 T T T T T T T T T T T T G T T T T T T T
10 chr10_71276246 0 71276246 T T T T T T T T T T T T G G T T T T T T
10 chr10_71276255 0 71276255 A A A A A A A A A A A A G G A A A A A A
10 chr10_71279917 0 71279917 C T C C C C C C C C C C C C C C C C C C
10 chr10_71291777 0 71291777 A A A A A A A A A A A A A G A A A A A A
10 chr10_71298177 0 71298177 T T T T T T T T T T T T C C C C C C T T
10 chr10_71311970 0 71311970 G G G G G G A G G G G G G G G G G G G G
10 chr10_71338149 0 71338149 A G G G G G A G G G G G G G G G G G G G
10 chr10_71344119 0 71344119 G G G G G G G G G G A G G G G G G G G G
10 chr10_71345198 0 71345198 C C C C C T C C C C C C C C C C C C C C
10 chr10_71349128 0 71349128 G G G G G G G G A A A A G G G G G G G G
10 chr10_71362666 0 71362666 T T A A T T T T T T T T T T T T T T T T
10 chr10_71369044 0 71369044 G G G G G G G G G G A G G G G G G G G G
10 chr10_71371246 0 71371246 C C C C C C C C C C C C C C T T C C C C
10 chr10_71373594 0 71373594 C C C C C C C C C C C C C T C C C C C C
10 chr10_71374909 0 71374909 G G G G G G G G C C C C G G G G G G G G
10 chr10_71377046 0 71377046 C C T T T T C T T T T T T T T T T T T T
10 chr10_71381850 0 71381850 G G G G G G G G T T T T G G G G G G G G
10 chr10_71381999 0 71381999 A A A A A A A A A A A A A A A A T T A A
10 chr10_71383097 0 71383097 G G G G G G G G G G G G C C G G C C G G
10 chr10_71384054 0 71384054 G G G G G G G G G G G G T T G G G G G G
10 chr10_71386274 0 71386274 A A A A A A A A A G A A A A A A A A A A
10 chr10_71386757 0 71386757 A A A A A A A A A A A A A A A A G G A A
10 chr10_71394998 0 71394998 C C C C C C C C C T C T C C C C C C C C
10 chr10_71398374 0 71398374 T T T T T T T T T T T T G T T T G G T T
10 chr10_71411396 0 71411396 A A A A A A A A G G G G A A A A A A A A
10 chr10_71423837 0 71423837 G G G G G G C G G G G G G G G G G G G G
10 chr10_71424126 0 71424126 A G G G G G G G G G G G G G G G G G G G
10 chr10_71427577 0 71427577 T T T T T T T T T T T T C C C C C C T T
10 chr10_71447536 0 71447536 C C C C A A C C C C C C C C C C C C C C
10 chr10_71449457 0 71449457 G G A A A A G G A A A A G G A A G G G G
10 chr10_71464461 0 71464461 T T C C C T T T T T T T T T T T T T T T
10 chr10_71465834 0 71465834 T T T T T T T T T T T T C C T T T T T T
10 chr10_71466828 0 71466828 A A A A A A A A A A A A A A T T A A A A
10 chr10_71473129 0 71473129 A A A A A A A A A A A A C C A A A A A A
10 chr10_71474487 0 71474487 T T T T T T T T T T T T T T G G T T T T
10 chr10_71489897 0 71489897 G G G G A G G G G G G G G G G G G G G G
10 chr10_71491520 0 71491520 G G G G G G G G G G A G G G G G G G G G
10 chr10_71500068 0 71500068 G G A A A A G G A A A G A A A A G G G G
10 chr10_71517666 0 71517666 A A A A A A A A G G G G A A A A A A A A
10 chr10_71520873 0 71520873 C C C C C C C C C C C T C C C C C C C C
10 chr10_71534295 0 71534295 T T C C C C T T T T T T T T T T T T T T
10 chr10_71538821 0 71538821 T T T T T T T T T T T T C T T T T T T T
10 chr10_71551755 0 71551755 G G G G G G G G G G G G C C G G G G G G
10 chr10_71552294 0 71552294 C C C C C C C C G G G G C C C C G G C C
10 chr10_71552693 0 71552693 G G G G G G G G A A A A G G G G G G G G
10 chr10_71556366 0 71556366 C C C C C C C C G G G G C C G G C C C C
10 chr10_71559660 0 71559660 G T G G G G G G G G G G G G G G G G G G
10 chr10_71559984 0 71559984 A A A A A A A A A G A A A A A A A A A A
10 chr10_71586489 0 71586489 G G A A A A G G G G G G G G G G G G G G
10 chr10_71588197 0 71588197 G G G G G G G G T T T T G G G G G G G G
10 chr10_71596928 0 71596928 T T C C C C T T T T T T T T T T T T T T
10 chr10_71598379 0 71598379 A A G G G G A A G G G G G G G G G G A A
10 chr10_71612451 0 71612451 G G G G G G G G G G G G A G G G G G G G
10 chr10_71621955 0 71621955 T T G T T T T T T T T T T T T T T T T T
10 chr10_71623035 0 71623035 G G G G G G G G A A A A G G G G G G G G
10 chr10_71623419 0 71623419 A A A A A A A A A A A A A G A A A A A A
10 chr10_71629620 0 71629620 G G G G G G G G G G G G G G A A G G A A
10 chr10_71636104 0 71636104 T T T T T T T T T T T T T T T T A T T T
10 chr10_71637830 0 71637830 G T G G G G G G G G G G G G G G G G G G
10 chr10_71668126 0 71668126 C C C C C C C C C T C C C C C C C C C C
10 chr10_71671052 0 71671052 C C A C C C C C C C C C C C C C C C C C
10 chr10_71680042 0 71680042 C C C C C C C C C C C T C C C C C C C C
10 chr10_71680792 0 71680792 G G G G G G G G A A A A G G G G G G G G
10 chr10_71681981 0 71681981 G G G G G G A A G G G G G G G G G G G G
10 chr10_71688642 0 71688642 C C T T T T T T T T T T T T T T T T C C
10 chr10_71693492 0 71693492 A A A A A A A A A A A A A A A A C C A A
10 chr10_71695844 0 71695844 G G G G G G G G G G G G A G G G G G G G
10 chr10_71698936 0 71698936 T T T T T T T T C C C C T T T T T T T T
10 chr10_71708565 0 71708565 G G G G A A G G G G G G G G G G G G G G
10 chr10_71710205 0 71710205 A A A A A A A A G G G G A A A A A A A A
10 chr10_71713302 0 71713302 G G G G G G G G A A A A G G G G G G G G
10 chr10_71715091 0 71715091 T T T T T T T T T T T T T T G G T T T T
10 chr10_71716411 0 71716411 T T T T T T T T T T T T A A T T T T T T
10 chr10_71727587 0 71727587 A A A A A A A A A A A A G G G G G G A A
10 chr10_71735158 0 71735158 C C C C C C C C T T T T C C C C C C C C
10 chr10_71735674 0 71735674 C C C C C C T T C C C C C C C C C C C C
10 chr10_71742863 0 71742863 C C C C A C C C C C C C C C C C C C C C
10 chr10_71744081 0 71744081 C C C C C C C C T T T T C C C C C C C C
10 chr10_71754124 0 71754124 C C C C C C C C C C C C C C C C C T C C
10 chr10_71759424 0 71759424 C C C C C C C C C C C C C C C C C T C C
10 chr10_71761286 0 71761286 C C C C C C C C C T C C C C C C C C C C
10 chr10_71766499 0 71766499 A A A A A A A A G G G G A A A A A A A A
10 chr10_71767891 0 71767891 T T C C T T T T T T T T T T T T T T T T
10 chr10_71770747 0 71770747 C C C C C C C C C C C C C C C C C G C C
10 chr10_71776580 0 71776580 G G G G G G G G A A A A G G G G G G A A
10 chr10_71778311 0 71778311 C T C C C C C C C C C C C C C C C C C C
10 chr10_71793263 0 71793263 C C C C T T C C C C C C C C C C C C C C
10 chr10_71794083 0 71794083 C C T T T T T T T T T T T T T T T T C C
10 chr10_71797000 0 71797000 C T T T T T T T T T T T T T T T T T T T
10 chr10_71797787 0 71797787 G G G G C C G G G G G G G G G G G G G G
10 chr10_71803824 0 71803824 T T T T T T T T C C C C T T T T T T T T
10 chr10_71807970 0 71807970 G G A G G G G G G G G G G G G G G G G G
10 chr10_71811899 0 71811899 G G G G A A G G G G G G G G G G G G G G
10 chr10_71812434 0 71812434 G G G G G G G G A A A A G G G G G G G G
10 chr10_71822886 0 71822886 T T T T T T T T T T T T T T T T G T T T
10 chr10_71823110 0 71823110 T T A A T T T T T T T T T T T T T T T T
10 chr10_71828489 0 71828489 C C C C C C C C G G G G C C C C C C C C
10 chr10_71828640 0 71828640 T T A A A A T T T T T T A A A A A A T T
10 chr10_71830050 0 71830050 A A A A A A A A C C C C A A A A A A A A
10 chr10_71843681 0 71843681 T T C T T T T T T T T T T T T T T T T T
10 chr10_71847521 0 71847521 A A A A A A A A A A A A A G A A A A A A
10 chr10_71850357 0 71850357 T T T T T T T T T T T T C T C C T T T T
10 chr10_71854207 0 71854207 G G G G G G G G A A A A G G G G G G G G
10 chr10_71859539 0 71859539 T T T T T T T T T T T T C T T T T T T T
10 chr10_71867257 0 71867257 A A G G G G A A A A A A A A A A A A A A
10 chr10_71876895 0 71876895 T T A A A A T T A A A A A A A A A A T T
10 chr10_71882239 0 71882239 A A A A A A A A G G G G A A A A A A A A
10 chr10_71890081 0 71890081 G G T T T T G G T T T T T T T T T T G G
10 chr10_71898015 0 71898015 G G G G G G G G A A A A G G G G G G G G
10 chr10_71898113 0 71898113 C C C C T T C C C C C C C C C C C C C C
10 chr10_71918569 0 71918569 G G G G G G G G A A A A G G G G G G G G
10 chr10_71940763 0 71940763 C T C C C C C C C C C C C C C C C C C C
10 chr10_71942352 0 71942352 T T T T T T T T G G G G T T T T T T T T
10 chr10_71942814 0 71942814 G G A G G G G G G G G G G G G G G G G G
10 chr10_71945501 0 71945501 C C C C C C T T C C C C C C T T C C C C
10 chr10_71949885 0 71949885 G G G G G G G G G G G G A A G G A A G G
10 chr10_71950842 0 71950842 A A A A A A A A A A A A G G A A G G A A
10 chr10_71956856 0 71956856 G G A G G G G G G G G G G G G G G G G G
10 chr10_71959176 0 71959176 A A A T A A A A A A A A A A A A A A A A
10 chr10_71960116 0 71960116 A A A A A A A A A A A A G G A A A A A A
10 chr10_71964553 0 71964553 A A A A A A A A C C C C A A A A A A A A
10 chr10_71969469 0 71969469 G G A A A A G G A A A A A A A A A A G G
10 chr10_71972186 0 71972186 T T G G G G T T G G G G G G G G G G T T
10 chr10_71976840 0 71976840 T T T T C C T T T T T T T T T T T T T T
10 chr10_71982600 0 71982600 C C C C C C C C C C C C C T C C C C C C
10 chr10_71985183 0 71985183 A A T T T T A A T T T T A A A A A A A A
10 chr10_71987228 0 71987228 C C C C C C C C C C C C G G C C C C C C
10 chr10_71988314 0 71988314 T T T T T T T T T T T T C C C C C C T T
10 chr10_71989276 0 71989276 C C T T T T C C T T T T T T T T T T C C
10 chr10_71989532 0 71989532 T T C C T T T T T T T T T T T T T T T T
10 chr10_71990587 0 71990587 G G G G G G G G T T T T G G G G G G G G
10 chr10_71993288 0 71993288 A A A A A A A A A A A A A A G G A A A A
10 chr10_71994386 0 71994386 G G G G G G G G A A A A A A A A A A G G
10 chr10_71997855 0 71997855 G G G G G G G G A G A A G G G G G G G G
10 chr10_72002031 0 72002031 A A A A A A A A G G G G G G G G G G A A
10 chr10_72011247 0 72011247 C C C C C C C C C C C C C G C C C C C C
10 chr10_72015965 0 72015965 A A A A T T A A A A A A A A A A A A A A
10 chr10_72019924 0 72019924 G G A A A A G G G G G G G G G G G G G G
10 chr10_72022319 0 72022319 G G G G G G G G A A A A G G G G G G G G
10 chr10_72023277 0 72023277 C C C C C C C C C C C C C C C C T T C C
10 chr10_72028416 0 72028416 C C C C C C C C T T T T C C C C T T C C
10 chr10_72034010 0 72034010 T T T T T T T T T T T T G T T T T T T T
10 chr10_72036979 0 72036979 C C T T T T C C C C C C C C C C C C C C
10 chr10_72040205 0 72040205 A A A A G G A A A A A A A A A A A A A A
10 chr10_72057660 0 72057660 A A A A A A A A A A A A A A A A A G A A
10 chr10_72061304 0 72061304 G G G G G G G G A A A A G G A A G G G G
10 chr10_72066953 0 72066953 A A A A A A A A A G A A A A A A A A A A
10 chr10_72069395 0 72069395 G G G G G G G G G G G G G G G G A A G G
10 chr10_72074152 0 72074152 G G G G G G G G A A A A A A A A A A G G
10 chr10_72078153 0 72078153 G G G G G G G G A A A A G G G G G G G G
10 chr10_72083953 0 72083953 G G G G G G G G A A A A G G G G G G G G
10 chr10_72087105 0 72087105 G G G G G G G G A A A A G G G G G G G G
10 chr10_72087823 0 72087823 T T T T T T T T T T T T T T T T C T T T
10 chr10_72099470 0 72099470 A G G G A A G G G G G G G G G G G G A A
10 chr10_72114123 0 72114123 C C C C C C C C A A A A C C C C C C C C
10 chr10_72119890 0 72119890 A C C C C C C C C C C C C C C C C C C C
10 chr10_72122574 0 72122574 A A A A A A A A C C C C A A A A A A A A
10 chr10_72147651 0 72147651 A A A T A A A A A A A A A A A A A A A A
10 chr10_72169671 0 72169671 C C C C C C C C T T T T C C C C C C C C
10 chr10_72192298 0 72192298 G G G G G G G G T T T T G G G G G G G G
10 chr10_72204373 0 72204373 G G G T G G G G G G G G G G G G G G G G
10 chr10_72205793 0 72205793 C C C C C C C C C C C C C T C C C C C C
10 chr10_72207961 0 72207961 G G C C C C G G C C C C C C C C C C G G
10 chr10_72209512 0 72209512 G G C C C C G G C C C C C G G G G G G G
10 chr10_72210913 0 72210913 G G G G G G G G A A A A G G G G G G G G
10 chr10_72211398 0 72211398 C C C C C C C C C C C C C C C C T T C C
10 chr10_72212098 0 72212098 G G G G G G G G A A A A G G G G G G G G
10 chr10_72214957 0 72214957 G G G G T T G G G G G G G G G G G G G G
10 chr10_72218340 0 72218340 T T T T T T T T C C C C T T T T T T T T
10 chr10_72219035 0 72219035 C C C C C C C C C C C C C C C C T T C C
10 chr10_72224594 0 72224594 G G G G G G G G G G G G G G A A G G G G
10 chr10_72246611 0 72246611 A A A A A A G G A A A A A A A A A A A A
10 chr10_72261588 0 72261588 T T T T T T T T C C T T T T T T T T T T
10 chr10_72279798 0 72279798 A A A A A A A A G G G G G G G G G G A A
10 chr10_72290277 0 72290277 C C C C C C C C T T T T C C C C C C C C
10 chr10_72293194 0 72293194 A A A A A A A A A A A A A G A A A A A A
10 chr10_72295771 0 72295771 A A C C C C A A A A A A A A A A A A A A
10 chr10_72297999 0 72297999 C C C C C C C C T T T T C C C C C C T T
10 chr10_72302466 0 72302466 T T T T T T T T C C C C T T T T T T T T
10 chr10_72307191 0 72307191 G G G G G G G G G G G G G G G G C G G G
10 chr10_72314958 0 72314958 C C C C C C C C T T T T C C C C C C C C
10 chr10_72316084 0 72316084 T T T T T T T T G T T T T T T T T T T T
10 chr10_72323484 0 72323484 T T T T T T T T C C C C T T T T T T T T
10 chr10_72323516 0 72323516 T T T T T T T T T T T T T T T T C T T T
10 chr10_72325732 0 72325732 G G G G G G A G G G G G G G G G G G G G
10 chr10_72333033 0 72333033 T T T T T T T T T T T T C C C C C C T T
10 chr10_72334467 0 72334467 C C C C C C C C C C C C C C C C C T C C
10 chr10_72335075 0 72335075 C C G G G G C C G G G G G G G G G G C C
10 chr10_72335836 0 72335836 C C C C C C C C C C C C T T T T T T C C
10 chr10_72341681 0 72341681 G G A A A A G G A A A A A A A A A A G G
10 chr10_72347887 0 72347887 G G G G G G G G A G A G G G G G G G G G
10 chr10_72362337 0 72362337 G G G G G G G G G G G G C G G G G G G G
10 chr10_72363727 0 72363727 G G G G G G G G A A A A G G G G G G G G
10 chr10_72368349 0 72368349 G G A A G G G G G G G G G G G G G G G G
10 chr10_72376709 0 72376709 G G G G G G G G G T G T G G G G G G G G
10 chr10_72379908 0 72379908 G G G G G G G G A A A A G G G G G G G G
10 chr10_72391558 0 72391558 C C C T C C C C C C C C C C C C C C C C
10 chr10_72392217 0 72392217 G G G T G G G G G G G G G G G G G G G G
10 chr10_72397217 0 72397217 G G G G G G G G G G G G G G G G A A G G
10 chr10_72397665 0 72397665 T T C C C C T T C C C C C C C C C C T T
10 chr10_72398802 0 72398802 A A A A A A A A A A A A A C A A A A A A
10 chr10_72400561 0 72400561 T T T T T T T T T T T T T T T T G T T T
10 chr10_72401501 0 72401501 T T T T T T T T G G G G T T T T T T T T
10 chr10_72403503 0 72403503 G G A G G G G G G G G G G G G G G G G G
10 chr10_72408421 0 72408421 A A A A A A A A T T T T A A A A A A A A
10 chr10_72412329 0 72412329 C C C G C C C C C C C C C C C C C C C C
10 chr10_72418827 0 72418827 T T A T T T T T T T T T T T T T T T T T
10 chr10_72427504 0 72427504 C C C C C C C C A C C C C C C C C C C C
10 chr10_72428093 0 72428093 T T T T T T T T C C C C T T T T T T T T
10 chr10_72438610 0 72438610 A A A A A A A A A A A G A A A A A A A A
10 chr10_72440433 0 72440433 A A A A A A A A A A A A A G A A A A A A
10 chr10_72447988 0 72447988 T T T T T T T T C C C C T T T T T T T T
10 chr10_72464482 0 72464482 A G G G G G A A G G G G G G G G G G A A
10 chr10_72465215 0 72465215 C C C C C C C C C C C C C C C C C T C C
10 chr10_72465319 0 72465319 A A G G G G A A G G G G G G G G G G A A
10 chr10_72478458 0 72478458 T T T T T T T T T T T T T T C C T T T T
10 chr10_72479915 0 72479915 A A G G A A A A A A A A A A A A A A A A
10 chr10_72480455 0 72480455 G G A A G G G G G G G G G G G G G G G G
10 chr10_72485033 0 72485033 G G G G G G G G A G G G G G G G G G G G
10 chr10_72490437 0 72490437 C C C C C C C T C C C C T T T T T T C C
10 chr10_72494976 0 72494976 T T T T C C T T T T T T T T T T T T T T
10 chr10_72498307 0 72498307 C C C C C C C C C C C C C G C C C C C C
10 chr10_72498731 0 72498731 C C C T C C C C T T T T C C C C C C C C
10 chr10_72500058 0 72500058 T T T T T T T T C C C C T T T T T T T T
10 chr10_72501750 0 72501750 C C C T C C C C C C C C C C C C C C C C
10 chr10_72501837 0 72501837 A A A A A A A A A A A A A A G G A A A A
10 chr10_72506442 0 72506442 T T T T C C T T T T T T T T T T T T T T
10 chr10_72511178 0 72511178 T T T T C C C T T T T T T T T T T T T T
10 chr10_72514699 0 72514699 T T C C T T T T T T T T T T T T T T T T
10 chr10_72515520 0 72515520 G G G G G G A G G G G G G G G G G G G G
10 chr10_72515880 0 72515880 C C C C C C C C C C C C C T C C C C C C
10 chr10_72516206 0 72516206 C C T T C C C C T T T T C C C C C C C C
10 chr10_72517736 0 72517736 G G G G G G A G G G G G A A A A A A G G
10 chr10_72519644 0 72519644 T T T T T T T T T T T T C T T T T T T T
10 chr10_72524010 0 72524010 C C C C C C C C C C C C C T C C C C C C
10 chr10_72526622 0 72526622 C C C C C C C C T T T T C C C C C C C C
10 chr10_72530842 0 72530842 C G C C C C C C C C C C C C C C C C C C
10 chr10_72541801 0 72541801 C T C C C C C C C C C C C C C C C C C C
10 chr10_72542024 0 72542024 T T T T T T T T C C C C T T T T T T T T
10 chr10_72546176 0 72546176 G G G G G G A A G G G G G G G G G G G G
10 chr10_72546369 0 72546369 C C T T C C C C C C C C C C C C C C C C
10 chr10_72566016 0 72566016 A A A A A A A A G G G G A A A A A A A A
10 chr10_72569883 0 72569883 A A A A A A A A A T A T A A A A A A A A
10 chr10_72569910 0 72569910 C C C C C C C T C C C C C C C C C C C C
10 chr10_72572152 0 72572152 T T T T A A T T T T T T T T T T T T T T
10 chr10_72575923 0 72575923 A A T T T T A A A A A A A A A A A A A A
10 chr10_72580227 0 72580227 T T T T T T T T T T T T T T T T G G T T
10 chr10_72582406 0 72582406 A A A A A A A A A A A A A G G G A A A A
10 chr10_72594033 0 72594033 C T T T T T T T T T T T T T T T T T T T
10 chr10_72594798 0 72594798 C C C C C C A C C C C C C C C C C C C C
10 chr10_72598453 0 72598453 A A A A A A A A A A A A A A A A G G A A
10 chr10_72598615 0 72598615 C C C C C C C C A A A A C C C C C C C C
10 chr10_72609302 0 72609302 C C C C C C C C T T T T C C C C C C C C
10 chr10_72613744 0 72613744 C C C T C C C C C C C C C C C C C C C C
10 chr10_72613853 0 72613853 C C C C C C C C C C C C C C T T C C C C
10 chr10_72624571 0 72624571 T T T T T T T T C C C C T T T T T T T T
10 chr10_72626681 0 72626681 A A A A A A A A G G G G A A A A A A A A
10 chr10_72628403 0 72628403 A A A A A A A A G G G G A A A A A A A A
10 chr10_72629656 0 72629656 C T T T T T T T T T T T T T T T T T C C
10 chr10_72630632 0 72630632 A A A A G G A A A A A A A A A A A A A A
10 chr10_72631443 0 72631443 G G C C G G G G G G G G G G G G G G G G
10 chr10_72633668 0 72633668 T T T T G G T T T T T T T T T T T T T T
10 chr10_72636935 0 72636935 C C C C C C C C A C A A C C C C C C C C
10 chr10_72638127 0 72638127 A A A A A A A A G G G G A A A A A A A A
10 chr10_72639095 0 72639095 A A A A A A A A A A A A A G A A A A A A
10 chr10_72643923 0 72643923 T T T T T T T T T T T T G G T T T T T T
10 chr10_72652880 0 72652880 G G G G G G G G A A A A G G G G G G G G
10 chr10_72653100 0 72653100 A A A A G G A A A A A A A A A A A A A A
10 chr10_72666892 0 72666892 C C C C G G C C C C C C C C C C C C C C
10 chr10_72668653 0 72668653 C C A A C C C C A A A A A A A A A A C C
10 chr10_72676435 0 72676435 T T C T T T T T T T T T T T T T T T T T
10 chr10_72677685 0 72677685 A A A A A A A A A A A A A A A A G G A A
10 chr10_72681610 0 72681610 G G G G G G G G G G G G A G G G G G G G
10 chr10_72694935 0 72694935 A A A A A A A A A A A A G G G G G G A A
10 chr10_72699451 0 72699451 C C C C C C C C G G G G C C C C C C C C
10 chr10_72701305 0 72701305 C T C C C C C C C C C C C C C C C C C C
10 chr10_72703603 0 72703603 A A A A A A A A A A A A G G A A A A A A
10 chr10_72717053 0 72717053 A A A A G G A A A A A A A A A A A A A A
10 chr10_72719724 0 72719724 G G G G G G G G T T T T G G G G G G G G
10 chr10_72723679 0 72723679 G G G G G G G G G G G G G G C C G G G G
10 chr10_72726283 0 72726283 T T T T T T T T C C C C T T T T T T T T
10 chr10_72738924 0 72738924 A A A A A A A A A A A A A A G G A A A A
10 chr10_72753389 0 72753389 G G G G G G G G C C C C G G G G G G G G
10 chr10_72760061 0 72760061 A A A A A A A A G G G G A A A A A A A A
10 chr10_72765604 0 72765604 A A A A A A A A A A A A A A A A G G A A
10 chr10_72773989 0 72773989 A G G G G G G G G G G G G G G G G G G G
10 chr10_72774025 0 72774025 C C C C C C C C C C C C C C T T C C C C
10 chr10_72776262 0 72776262 G G G G G G G G G G A G A G G G G G G G
10 chr10_72785160 0 72785160 T T C C C C T T C C C C C T C C C C T T
10 chr10_72787904 0 72787904 G G G G G G A A G G G G G G G G G G G G
10 chr10_72791358 0 72791358 G G A G G G G G G G G G G G G G G G G G
10 chr10_72799081 0 72799081 G G A G G G G G G G G G G G G G G G G G
10 chr10_72802312 0 72802312 A G G G G G G G G G G G G G G G G G G G
10 chr10_72819608 0 72819608 G G G G G G G G A A A A G G G G G G G G
10 chr10_72820995 0 72820995 A A A A A A A A A A A A A T A A A A A A
10 chr10_72827366 0 72827366 G G G G G G G G A A A A G G G G G G G G
10 chr10_72831115 0 72831115 C C C C C C C C T T T T C C C C C C C C
10 chr10_72831288 0 72831288 C C C C C C C C C C C C A C C C C C C C
10 chr10_72833219 0 72833219 C C C C C C C C C C C C C C C C G G C C
10 chr10_72849656 0 72849656 C C C C C C C C C C C C T T T T T T C C
10 chr10_72852132 0 72852132 G G A A A A G G G G G G G G G G G G G G
10 chr10_72852366 0 72852366 C C C T T T C C C C C C C C C C C C C C
10 chr10_72855663 0 72855663 C C C C C C T T C C C C C C C C C C C C
10 chr10_72858921 0 72858921 G G C G C C G G G G G G G G G G G G G G
10 chr10_72860778 0 72860778 G G G G G G G G G G G G G G G G C G G G
10 chr10_72862164 0 72862164 G G G G G G G G A A A A G G G G G G G G
10 chr10_72873834 0 72873834 A A G G G G A A G G G G G G G G G G A A
10 chr10_72876316 0 72876316 A A A A C C A A A A A A A A A A A A A A
10 chr10_72888881 0 72888881 A A A A A A A A A A A A A A G G A A A A
10 chr10_72892893 0 72892893 G G G G G G G G A A A A G G G G G G G G
10 chr10_72893176 0 72893176 A A A A A A A A A A A A A A A A T T A A
10 chr10_72895924 0 72895924 G G G G G G G G G G C G G G G G G G G G
10 chr10_72898499 0 72898499 T T T T T T T T T T T T T T C C T T T T
10 chr10_72902620 0 72902620 A A A A A A A G A A A A A A A A A A A A
10 chr10_72906125 0 72906125 C C A A A A C C A A A A A A A A A A C C
10 chr10_72906866 0 72906866 T T T T T T T T C C C C T T T T T T T T
10 chr10_72908855 0 72908855 C C A A C C C C C C C C C C C C C C C C
10 chr10_72943579 0 72943579 A A A A A A A A C C C C A A A A A A A A
10 chr10_72950568 0 72950568 C C C C C C C C C C C C C C C C T T C C
10 chr10_72960460 0 72960460 C C C C C C C C T T T T C C C C C C C C
10 chr10_72964713 0 72964713 C C C C C C C C C C C C C T C C C C C C
10 chr10_72965971 0 72965971 A A A A A A A A G G G G A A A A A A A A
10 chr10_72966411 0 72966411 T T T T T T T T T T T T T T C C T T T T
10 chr10_72970723 0 72970723 G G G G G G G G A A A A G G G G G G G G
10 chr10_72981054 0 72981054 T T C C C C T T C C C C C C C C C C T T
10 chr10_72989897 0 72989897 C C C C C C C C C C C C C C T T C C C C
10 chr10_72990004 0 72990004 A A A A T T A A A A A A A A A A A A A A
10 chr10_72990598 0 72990598 A A G G G G A A G G G G G G G G G G A A
10 chr10_72991232 0 72991232 C C C C C C C C T T T T C C C C C C C C
10 chr10_73006776 0 73006776 T T T T T T T T T T T T C T T T T T T T
10 chr10_73007096 0 73007096 A A A A A A A A G G G G A A A A A A A A
10 chr10_73013373 0 73013373 C C C C C C C C C C C C C G C C C C C C
10 chr10_73017427 0 73017427 C C C C C C C C C C C C C C C C C T C C
10 chr10_73022309 0 73022309 C C C T C C C C C C C C C C C C C C C C
10 chr10_73032674 0 73032674 G G G G G G T T G G G G G G G G G G G G
10 chr10_73039609 0 73039609 G G G G G G G G G G G G G G G G A A G G
10 chr10_73041555 0 73041555 T T C C T T T T T T T T T T T T T T T T
10 chr10_73041655 0 73041655 G G A A G G G G G G G G G G G G G G G G
10 chr10_73045264 0 73045264 A A A A A A A A A A A A A A A A A G A A
10 chr10_73053277 0 73053277 A A A A A A A G A A A A A A A A A A A A
10 chr10_73063730 0 73063730 C C C C C C C C A A A A C C C C C C C C
10 chr10_73064060 0 73064060 C C C C C C C C C C C C T T C C C C C C
10 chr10_73067267 0 73067267 G G G G G G G G G G G T G G G G G G G G
10 chr10_73070373 0 73070373 G G C C C C G G G G G G C C C C C C G G
10 chr10_73071333 0 73071333 G G G G G G G G G G G G G G G G A A G G
10 chr10_73074870 0 73074870 C C C C C C C C C C C C C C C C G G C C
10 chr10_73080533 0 73080533 A A A A A A A A A A A A A A A G A A A A
10 chr10_73080953 0 73080953 T T T T T T T T T T T T T T T T C C T T
10 chr10_73092335 0 73092335 C C C C C C C C T T C C C C C C C C C C
10 chr10_73092490 0 73092490 C C T T T T C C C C C C T T C C C C C C
10 chr10_73105641 0 73105641 A A A A A A A A G G G G A A A A A A A A
10 chr10_73107057 0 73107057 C C C C C C C C C C C C C C C T C C C C
10 chr10_73118155 0 73118155 A A A A A A A A A A A A A A A A G G A A
10 chr10_73122516 0 73122516 A A A A A A A A A A A A A G A A A A A A
10 chr10_73128403 0 73128403 A A A A A A A A A A A G A A A A A A A A
10 chr10_73136153 0 73136153 C C T T T T C C C C C C C C C C C C C C
10 chr10_73141981 0 73141981 G G G G G G G G G G G G G G G G A A G G
10 chr10_73175475 0 73175475 T T C T T T T T T T T T T T T T T T T T
10 chr10_73176098 0 73176098 A A A A A A A A A A A A A A G G A A A A
10 chr10_73176894 0 73176894 G G G G G G G G A A A A G G G G G G G G
10 chr10_73188003 0 73188003 A G A A A A A A A A A A A A A A A A A A
10 chr10_73191837 0 73191837 C G C C C C C C C C C C C C C C C C G G
10 chr10_73196804 0 73196804 C C C C C C C C C C C C C T C C C C C C
10 chr10_73198439 0 73198439 C C C C C C C C C C C C C T C C C C C C
10 chr10_73199740 0 73199740 A A G G A A A A A A A A A A A A A A A A
10 chr10_73206105 0 73206105 A A A G A A A A A A A A A A A A A A A A
10 chr10_73207454 0 73207454 A A A A A A A A A A A G A A A A A A A A
10 chr10_73212322 0 73212322 T T T T T T T T T T T T G T T T T T T T
10 chr10_73214886 0 73214886 C C C C C C C C C C C C C C C C C T C C
10 chr10_73215672 0 73215672 C C C C C C C C C C C C A C C C C C C C
10 chr10_73230469 0 73230469 G G G G G G G G A A A A G G G G G G G G
10 chr10_73239171 0 73239171 C T C C C C C C C C C C C C C C C C C C
10 chr10_73242887 0 73242887 A A A A A A A A G G G G A A A A A A A A
10 chr10_73246437 0 73246437 A A A A A A A A G G G G A A A A A A A A
10 chr10_73249471 0 73249471 A A A G A A A A A A A A A A A A A A A A
10 chr10_73280312 0 73280312 T T T T T T T T T T T T T T C C T T T T
10 chr10_73284580 0 73284580 C C C C C C C C C C C C C T C C C C C C
10 chr10_73287230 0 73287230 G G A A G G G G G G G G G G G G A A G G
10 chr10_73289125 0 73289125 G G A A G G G G G G G G G G G G G G G G
10 chr10_73293799 0 73293799 G G G G G G G G G G G G G G G G A A G G
10 chr10_73303611 0 73303611 G G G G G G G G G G G G G G G G T T G G
10 chr10_73316467 0 73316467 C C C C C C C T C C C C C C C C C C T T
10 chr10_73318255 0 73318255 G G G G G G G G T T T T T T T T T T G G
10 chr10_73324200 0 73324200 G G G G G G G G G G G G G G G G A G G G
10 chr10_73327831 0 73327831 A C A A A A A A A A A A A A A A A A A A
10 chr10_73337486 0 73337486 T T T T T T T T T T T T T T A A T T T T
10 chr10_73356766 0 73356766 A A A A A A A A G G G G A A A A A A A A
10 chr10_73362685 0 73362685 G G G G G G G G A A A A G G G G G G G G
10 chr10_73372216 0 73372216 C C C C C C C C C C C C C C C C A C C C
10 chr10_73381825 0 73381825 A A A A A A A A A A A A A C A A A A A A
10 chr10_73391426 0 73391426 T T C C T T T T T T T T T T T T T T T T
10 chr10_73396158 0 73396158 G G G G C C G G G G G G G G G G G G G G
10 chr10_73396241 0 73396241 G G G G G G A G G G G G G G G G G G G G
10 chr10_73406708 0 73406708 A A A A A A A A C C C C A A A A A A A A
10 chr10_73410067 0 73410067 C T C C C C C C C C C C C C C C C C T T
10 chr10_73414436 0 73414436 T T A A T T T T T T T T T T T T T T T T
10 chr10_73417537 0 73417537 A A A A A A A A A A A A A A A A A G A A
10 chr10_73429210 0 73429210 G G G G G G G G G G G G G G G G A A G G
10 chr10_73430113 0 73430113 C C C C C C C C C C C C C T C C C C C C
10 chr10_73446241 0 73446241 T T C C C C T T T T T T T T T T T T T T
10 chr10_73454314 0 73454314 C C T T C C C C C C C C C C C C C C C C
10 chr10_73464613 0 73464613 G G G G G G G G G G G T G G G T G G G G
10 chr10_73466134 0 73466134 C C C C C C T T C C C C C C C C C C C C
10 chr10_73470365 0 73470365 C C C C C C C C T T T T C C C C C C C C
10 chr10_73472241 0 73472241 G G G G G G G G G G G G C G G G G G G G
10 chr10_73473032 0 73473032 C C C C T T C C C C C C C C C C C C C C
10 chr10_73480170 0 73480170 C C C C C C C C C C C C C C T T C C C C
10 chr10_73485972 0 73485972 G G G G G G G G G G G G G G A A G G G G
10 chr10_73488634 0 73488634 C C C C C C C C C C C C C C C C A A C C
10 chr10_73489538 0 73489538 C C C G C C C C C C C C C C C C C C C C
10 chr10_73499227 0 73499227 A A A A A A A A C C A C A A A A A A A A
10 chr10_73500470 0 73500470 A A A A A A G G A A A A A A A A A A A A
10 chr10_73509887 0 73509887 T T T T C C T T T T T T T T T T T T T T
10 chr10_73513697 0 73513697 C C C C C C C C C C C C C C C C T T C C
10 chr10_73517221 0 73517221 A A A A A A A A A A A A A G A A A A A A
10 chr10_73517954 0 73517954 G G G G A A G G G G G G G G G G G G G G
10 chr10_73519079 0 73519079 G G G G G G G G A A A A G G G G G G G G
10 chr10_73519392 0 73519392 T T C C C C T T C C C C C C C C C C T T
10 chr10_73522191 0 73522191 G G G G G G G G A A A A A A A A A A G G
10 chr10_73539660 0 73539660 G G G G G G G G T T T T G G G G G G G G
10 chr10_73540036 0 73540036 C C C C C C C C C C C C T T C C C C C C
10 chr10_73541329 0 73541329 C C C C C C C C C C C G C C C C C C C C
10 chr10_73579247 0 73579247 A A G G A A A A A A A A A A A A A A A A
10 chr10_73581674 0 73581674 A A A G A A A A A A A A A A A A A A A A
10 chr10_73588212 0 73588212 A A A A A A A A G G G G A A A A A A A A
10 chr10_73592082 0 73592082 T T T T T T T T T T T T C T T T T T T T
10 chr10_73596089 0 73596089 G G G G G G G G G G G G G G G G G T G G
10 chr10_73598052 0 73598052 G G G G G G G G A A A A G G G G G G G G
10 chr10_73601680 0 73601680 G G G G G G A G G G G G G G G G G G G G
10 chr10_73606401 0 73606401 T T T T A A T T T T T T T T T T T T T T
10 chr10_73608094 0 73608094 A A A A A A A A A A A G A A A A A A A A
10 chr10_73608481 0 73608481 C C C C C C C C T T T T C C C C C C C C
10 chr10_73609860 0 73609860 C C C C C C C C C C C T C C C C C C C C
10 chr10_73611262 0 73611262 C C C C C C C C C C C C A A A A C C C C
10 chr10_73619781 0 73619781 T T T T T T T T T T C T T T T T T T T T
10 chr10_73625132 0 73625132 G G A A A A G G A A A A A A A A A A G G
10 chr10_73627367 0 73627367 A A A A A A A A A A A A A G A A A A A A
10 chr10_73629950 0 73629950 C C C C C C C C C T T T C C C C C C C C
10 chr10_73641945 0 73641945 G G G G G G G G G G A G G G G G G G G G
10 chr10_73649692 0 73649692 T T T T T T T T T T T T T T T T C T T T
10 chr10_73650494 0 73650494 A A A A A A A A A A A A T T T T T T A A
10 chr10_73670958 0 73670958 C C C C C C C C T T T T C C C C C C C C
10 chr10_73674387 0 73674387 G G A A G G G G G G G G G G G G G G G G
10 chr10_73679631 0 73679631 C C T T T T C C C C C C C C C C C C C C
10 chr10_73688628 0 73688628 A A A A A A A A A A A A A A T T A A A A
10 chr10_73692180 0 73692180 T T T T T T T T C C C C T T T T T T T T
10 chr10_73732008 0 73732008 C C T T T T C C T T T T T T T T T T C C
10 chr10_73740390 0 73740390 G G G G G G G G G G G G A G G G G G G G
10 chr10_73743949 0 73743949 C C C C C C C C T T T T C C C C C C C C
10 chr10_73746605 0 73746605 C C C C C C C C C T C C C C C C C C C C
10 chr10_73748702 0 73748702 C C C C C C C T C C C C C C C C C C C C
10 chr10_73750048 0 73750048 C C C C C C C C C C C C C T C C C C C C
10 chr10_73759890 0 73759890 G G G G G G G G G G G G G T G G G G G G
10 chr10_73761518 0 73761518 G G G G G G G G A A G G G G G G G G G G
10 chr10_73766141 0 73766141 A G G G G G G G G G G G G G A G G G G G
10 chr10_73770157 0 73770157 A A A A A A A A A A A A C C A A A A A A
10 chr10_73783713 0 73783713 A A A A A A A G A A A A A A A A A A A A
10 chr10_73784388 0 73784388 A A A A A A A A G G G G A A A A A A A A
10 chr10_73792414 0 73792414 A A A A A A A A G G G G A A A A A A A A
10 chr10_73794485 0 73794485 T T T T T T T T T T T T T T T T C T T T
10 chr10_73796515 0 73796515 C C C C C C C C C C C C A C C C C C C C
10 chr10_73830167 0 73830167 C C C C C C C C T T T T C C C C C C C C
10 chr10_73835869 0 73835869 T T T T T T T T T T T T C T T T T T T T
10 chr10_73837189 0 73837189 A A G G A A A A A A A A A A A A A A A A
10 chr10_73855326 0 73855326 T T T T T T T T T T T T T T C C T T T T
10 chr10_73859739 0 73859739 C C C C C C C C T T T T C C C C C C C C
10 chr10_73860504 0 73860504 T T C C T T T T T T T T T T T T T T T T
10 chr10_73868567 0 73868567 C C T T C C C C C C C C C C C C C C C C
10 chr10_73869179 0 73869179 C C C C T T C C C C C C C C C C C C C C
10 chr10_73877639 0 73877639 C C C C C C C C C T C C C C C C C C C C
10 chr10_73888516 0 73888516 A A A A A A A A A A A T A A A A A A A A
10 chr10_73896751 0 73896751 C C C C C C C C C C C T C C C C C C C C
10 chr10_73899337 0 73899337 T T T T T T T T C C C C T T T T T T T T
10 chr10_73900119 0 73900119 C C C C C C C C C C C C C C C C C T C C
10 chr10_73900882 0 73900882 T T C C T T T T T T T T T T T T T T T T
10 chr10_73901348 0 73901348 C C C C C C C C G G G G C C C C C C C C
10 chr10_73903836 0 73903836 A A A A G G A A A A A A A A A A A A A A
10 chr10_73909756 0 73909756 C C C C C C C C C C C C C C C C T T C C
10 chr10_73921744 0 73921744 C C C C C C C C C C C T C C C C C C C C
10 chr10_73924005 0 73924005 C C C C C C C C C C C C C C C C T T C C
10 chr10_73928975 0 73928975 T T T T T T T T T T T T G T G G T T T T
10 chr10_73934725 0 73934725 A A G G G G A A G G G G G G G G G G A A
10 chr10_73934812 0 73934812 A G G G G G G G G G G G G G G G G G G G
10 chr10_73935241 0 73935241 T T T T T T T T T T T T T T T T C C T T
10 chr10_73936180 0 73936180 G G G G G G G G A A A A G G G G G G G G
10 chr10_73944060 0 73944060 G G G G G G G G G G G G G G A A G G G G
10 chr10_73944578 0 73944578 G G G G G G G G A A A A G G G G G G G G
10 chr10_73950258 0 73950258 A A C C A A A A A A A A A A A A A A A A
10 chr10_73955202 0 73955202 A G G G G G G G G G G G G G G G G G G G
10 chr10_73956001 0 73956001 T T T T T T T T A A A A T T T T T T T T
10 chr10_73958670 0 73958670 C C C C C C C T C C C C C C C C C C C C
10 chr10_73960005 0 73960005 A A A A A A A A G G G G A A A A A A A A
10 chr10_73976055 0 73976055 G G G G G G G G G G G G G T G G G G G G
10 chr10_73979230 0 73979230 C C C C C C C C C C C C G G C C C C C C
10 chr10_73980272 0 73980272 A A A A A A A A G G G G A A A A A A A A
10 chr10_73983742 0 73983742 T T T T T T T T T T T T T T T T C C T T
10 chr10_73985501 0 73985501 C C C C C C C C T T T T C C C C C C C C
10 chr10_73994276 0 73994276 T T T T T T T T C C C C T T T T T T T T
10 chr10_73994800 0 73994800 C C C C T T C C C C C C C C C C C C C C
10 chr10_73998823 0 73998823 G G G G G G G G G G G G G G G G C G G G
10 chr10_74000620 0 74000620 G G G G G G G G T T T T G G G G G G G G
10 chr10_74006698 0 74006698 C T C C C C C T C C C C C C C C C C T T
10 chr10_74011697 0 74011697 T T T T T T T T C T T T T T T T T T T T
10 chr10_74024173 0 74024173 A A A A A A A A A A A A A A C C A A A A
10 chr10_74033883 0 74033883 C C C C C C C C T T T T C C C C C C C C
10 chr10_74037688 0 74037688 G G G G G G G G G G G G C C G G G G G G
10 chr10_74042016 0 74042016 A A A A A A A A G G G G A A A A A A A A
10 chr10_74049820 0 74049820 A A A C A A A A A A A A A A A A A A A A
10 chr10_74062130 0 74062130 G G G G G G G G A G A G G G G G G G G G
10 chr10_74065428 0 74065428 C C C C C C C T C C C C C T C C C C C C
10 chr10_74070441 0 74070441 G G A G G G G G G G G G G G G G G G G G
10 chr10_74079805 0 74079805 A A A A A A A A A G A G A A A A A A A A
10 chr10_74080124 0 74080124 A A A A A A A A A A A A A G A A A A A A
10 chr10_74082905 0 74082905 G G G G G G G G G G G G G G G T G G G G
10 chr10_74083336 0 74083336 C C C C C C C C C T C T C C C C C C C C
10 chr10_74092451 0 74092451 T T T T T T T T C C C C T T T T T T T T
10 chr10_74095901 0 74095901 G G G G G G G G A A A A G G G G G G G G
10 chr10_74103142 0 74103142 C C A C C C C C C C C C C C C C C C C C
10 chr10_74105096 0 74105096 A A A A A A A A G G G G A A A A A A A A
10 chr10_74106035 0 74106035 G G G G G G G G G G G G G G G G A G G G
10 chr10_74108346 0 74108346 A A G G G G A A G G G G G G G G G G A A
10 chr10_74110234 0 74110234 T T C C C C C T C C C C C C C C C C T T
10 chr10_74111366 0 74111366 T T T T T T T T T T T T C C T T T T T T
10 chr10_74128549 0 74128549 A A A A A A A A A A A A A G A A A A A A
10 chr10_74129742 0 74129742 C C C C C C C C C C C C A C C C C C C C
10 chr10_74130191 0 74130191 G G G G G G G G C C C C G G G G G G G G
10 chr10_74148840 0 74148840 T T C T T T T T T T T T T T T T T T T T
10 chr10_74152205 0 74152205 A A A G A A A A A A A A A A A A A A A A
10 chr10_74155222 0 74155222 G G A A A A G G G G G G G G G G G G G G
10 chr10_74160782 0 74160782 T T T T T T T T T T T T T T C C T T T T
10 chr10_74171206 0 74171206 G G G G G G G G A A A G G G G G G G G G
10 chr10_74172378 0 74172378 T T T T T T T T T T T T C C T T C C T T
10 chr10_74181791 0 74181791 T T T T T T T T T T T T C T T T T T T T
10 chr10_74189836 0 74189836 T T T T T T T T C C C C T T T T T T T T
10 chr10_74194736 0 74194736 T T T T T T T T C C C C T T T T T T T T
10 chr10_74197506 0 74197506 C T C C C C T T C C C C C C C C C C C C
10 chr10_74198542 0 74198542 C C C C C C C C C C C C C C C C T T C C
10 chr10_74198847 0 74198847 T T T T T T T T T T T T C T T T T T T T
10 chr10_74203167 0 74203167 C C C T C C C C C C C C C C C C C C C C
10 chr10_74204668 0 74204668 G G G G G G G G G G G G G G A G G G G G
10 chr10_74211677 0 74211677 T T T T T T T T T T T T T T T T C C T T
10 chr10_74212814 0 74212814 A G A A A A A A A A A A A A A A A A G G
10 chr10_74217730 0 74217730 G G G G G G G G G G G G G G C C G G G G
10 chr10_74230605 0 74230605 A G G G G G G G G G G G G G G G G G G G
10 chr10_74232147 0 74232147 T T T T T T T T C T C T T T T T T T T T
10 chr10_74239766 0 74239766 C C C C C C C C T T T T C C C C C C C C
10 chr10_74241873 0 74241873 G G G G G G G G G G G G A A G G A A G G
10 chr10_74243270 0 74243270 T T C C C C T T T T T T T T T T T T T T
10 chr10_74257812 0 74257812 G G G G G G G G G G G G G G C C G G G G
10 chr10_74262346 0 74262346 C C T T T T C C T T T T T T T T T T C C
10 chr10_74263538 0 74263538 G G C C C C G G G G G G G G G G G G G G
10 chr10_74263769 0 74263769 G G G G G G G G G G G G G G G G A G G G
10 chr10_74266073 0 74266073 C C C C C C C C T T T T C C C C C C C C
10 chr10_74281230 0 74281230 C C C C T T C C C C C C C C C C C C C C
10 chr10_74281449 0 74281449 C C C C C C C C A A A A C C C C C C C C
10 chr10_74283641 0 74283641 A G A A A A A A A A A A A A A A A A G G
10 chr10_74284053 0 74284053 A A A A A A A A C C C C A A A A A A A A
10 chr10_74284166 0 74284166 T T T T T T T T T T T T T T C C T T T T
10 chr10_74289668 0 74289668 C C C C C C C C C C C C C C C C T T C C
10 chr10_74292205 0 74292205 T T T T T T T T T T T T T T T T A A T T
10 chr10_74294998 0 74294998 C C T T C C C C C C C C C C C C C C C C
10 chr10_74295734 0 74295734 A A A G A A A A A A A A A A A A A A A A
10 chr10_74319487 0 74319487 A A A A A A A A C C C C C C C C C C A A
10 chr10_74324619 0 74324619 T T T T T T T T C C C C T T T T T T T T
10 chr10_74324677 0 74324677 G G C G G G G G G G G G G G G G G G G G
10 chr10_74324865 0 74324865 A A A A A A A A A A A A A G A A A A A A
10 chr10_74339167 0 74339167 G G G G G G G G G G G G G G G G A A G G
10 chr10_74344922 0 74344922 A A A A A A A A G G G G A A A A A A A A
10 chr10_74353031 0 74353031 T T T T T T T T T T T T T T G T T T T T
10 chr10_74355204 0 74355204 A C A A A A A A A A A A A A A A A A A A
10 chr10_74355510 0 74355510 T T T T T T T T T T T T T T T T A T T T
10 chr10_74369462 0 74369462 C C C C C C C C C C C C C C C G C C C C
10 chr10_74370773 0 74370773 T T T T T T T T T T T T T T C C T T T T
10 chr10_74373143 0 74373143 C T C C C C C T C C C C C C C C C C C C
10 chr10_74383505 0 74383505 C C C C C C C C C C C C C C C C C T C C
10 chr10_74408378 0 74408378 C C C C C C C C C C C C C G C C C C C C
10 chr10_74412237 0 74412237 A A A A A A A A G G G G G G G G G G A A
10 chr10_74413549 0 74413549 A A A A A A A A A A A A A A G G A A A A
10 chr10_74413859 0 74413859 A A A A A A A A A A A A A A A A A G A A
10 chr10_74418445 0 74418445 A A A A A A A A A A A A A A C C A A A A
10 chr10_74418489 0 74418489 T T T T T T T T T T T T C T T T T T T T
10 chr10_74419239 0 74419239 T T T T T T T T T T T T C T C C T T T T
10 chr10_74421111 0 74421111 C G C C C C C C C C C C C C C C C C C C
10 chr10_74428940 0 74428940 A A A A A A A A C C C C A A A A A A A A
10 chr10_74433851 0 74433851 G G G G G G G G T T T T G G G G G G G G
10 chr10_74464791 0 74464791 A A G G G G A A G G G G G G G G G G A A
10 chr10_74467090 0 74467090 T T T T T T T T T T T T T T G G T T T T
10 chr10_74468826 0 74468826 T T T T T T T T A T T T T T T T T T T T
10 chr10_74474223 0 74474223 T T A A T T T T T T T T T T T T T T T T
10 chr10_74476170 0 74476170 G G G G G G G G G G G G G G G G A A G G
10 chr10_74476921 0 74476921 C C C C C C C C C C C C C C T T C C C C
10 chr10_74482317 0 74482317 G G G G G G A G G G G G G G G G G G G G
10 chr10_74491610 0 74491610 C C C C C C A C C C C C C C C C C C C C
10 chr10_74496435 0 74496435 C C C C C C C C T T T T C C C C C C C C
10 chr10_74497331 0 74497331 G G G G G G G G A A A A G G G G G G G G
10 chr10_74498868 0 74498868 C C C C C C C T C C C C C C C C C C C C
10 chr10_74500727 0 74500727 G G G G G G A G G G G G G G G G G G G G
10 chr10_74513815 0 74513815 C C C C T T C C C C C C C C C C C C C C
10 chr10_74524240 0 74524240 C C T T C C C C C C C C C C C C C C C C
10 chr10_74544998 0 74544998 C C C C A A C C C C C C C C C C C C C C
10 chr10_74548205 0 74548205 C C T T C C C C C C C C C C C C C C C C
10 chr10_74554818 0 74554818 A A A A C C A A A A A A A A A A A A A A
10 chr10_74556608 0 74556608 T T T T T T T T C C C C C C C C C C T T
10 chr10_74562702 0 74562702 G G G G G G G G G G G G G G G G C C G G
10 chr10_74568695 0 74568695 C C C C C C C C T T T T C C C C C C C C
10 chr10_74571337 0 74571337 A A A A G G A A A A A A A A A A A A A A
10 chr10_74573490 0 74573490 G G G G G G G G A A A A G G G G G G G G
10 chr10_74581275 0 74581275 T T C C C C C T C C C C C C C C C C T T
10 chr10_74597830 0 74597830 A G A A A A A G A A A A A A A A A A A A
10 chr10_74600186 0 74600186 G G A A A A G G A A A A A A A A A A G G
10 chr10_74600589 0 74600589 C C C C C C C C T T T T C C C C C C C C
10 chr10_74604197 0 74604197 T T C C T T T T T T T T T T T T T T T T
10 chr10_74610593 0 74610593 C C A A C C C C C C C C C C C C C C C C
10 chr10_74617256 0 74617256 G G G G G G G G A G A G G G G G G G G G
10 chr10_74625913 0 74625913 G G G G G G G G A A A A G G G G G G G G
10 chr10_74628205 0 74628205 G G G G G G G G G G A G G G G G G G G G
10 chr10_74640850 0 74640850 C C C C C C C C T T T T C C C C C C C C
10 chr10_74648399 0 74648399 G G G G G G G G T T T T G G G G G G G G
10 chr10_74659642 0 74659642 G G A A A A A G A A A A A A A A A A G G
10 chr10_74668716 0 74668716 T T T T T T T T T T T T T T C C T T T T
10 chr10_74676940 0 74676940 C C C C C C C C C C C C C C C C A C C C
10 chr10_74682356 0 74682356 C C C C C C C C T T T T C C C C C C C C
10 chr10_74682604 0 74682604 T T T T T T T T T T T T T T C T T T T T
10 chr10_74691213 0 74691213 T T T T T T T T T T T T C T T T T T T T
10 chr10_74692380 0 74692380 A C C C C C A C C C C C C C C C C C C C
10 chr10_74696790 0 74696790 T T T T T T T T C C C C T T T T T T T T
10 chr10_74697210 0 74697210 T T G G G G T T T T T T G G G G G G T T
10 chr10_74701991 0 74701991 T T T T T T T T T T T T G G G G T T T T
10 chr10_74708431 0 74708431 A A A A A A A A A A A A A A G G A A A A
10 chr10_74718476 0 74718476 A A A A A A A A A A A A A A A A G G A A
10 chr10_74720530 0 74720530 A A A A A A A G A A A A A A A A A A A A
10 chr10_74724436 0 74724436 G G G G G G G G G G G G G G A G G G G G
10 chr10_74731779 0 74731779 T T T T T T T T T T T T T T C C T T T T
10 chr10_74746681 0 74746681 A C C C C C A C C C C C C C C C C C C C
10 chr10_74750173 0 74750173 G T G G G G G G G G G G G G G G G G G G
10 chr10_74751796 0 74751796 C C C C C C C C C C C C C C C C G G C C
10 chr10_74754004 0 74754004 G G G G G G G G C G C G G G G G G G G G
10 chr10_74754166 0 74754166 T T T T T T T T G T G T T T T T T T T T
10 chr10_74765453 0 74765453 T T G G T T T T T T T T T T T T T T T T
10 chr10_74768873 0 74768873 A A G G A A A A A A A A A A A A A A A A
10 chr10_74788122 0 74788122 G G G G G G G G G G G G G G G G A A G G
10 chr10_74795304 0 74795304 A A A A A A A A A A A A A A A A A G A A
10 chr10_74813778 0 74813778 A A A A A A A A A A A A A G A A A A A A
10 chr10_74820129 0 74820129 G G G G G G G G G G G G A G G G G G G G
10 chr10_74828699 0 74828699 G G A A A A G G A A A A G G G G G G G G
10 chr10_74836374 0 74836374 T T T T T T T T T T T T C T T T T T T T
10 chr10_74837817 0 74837817 A G A A A A A A A A A A A A A A A A A A
10 chr10_74840716 0 74840716 C C C C C C C C T T T T C C C C C C C C
10 chr10_74842931 0 74842931 T T T T T T T T T T T T C T T T T T T T
10 chr10_74847543 0 74847543 C C C C C C C C T T T T C C C C C C C C
10 chr10_74847742 0 74847742 A A A A A A A A C C C C A A A A A A A A
10 chr10_74850335 0 74850335 C C C C C C C C C G C G C C C C C C C C
10 chr10_74851190 0 74851190 A A A A C C A A A A A A A A A A A A A A
10 chr10_74851909 0 74851909 G G G G G G G G G G G G G G G G A A G G
10 chr10_74853599 0 74853599 T T T T T T T T T T T T C C T T T T T T
10 chr10_74881815 0 74881815 G G G G G G G G A G G G G G G G G G G G
10 chr10_74883415 0 74883415 T T T T T T T T C T C T T T T T T T T T
10 chr10_74895304 0 74895304 G G G G G G G G G G G G G G C G G G G G
10 chr10_74900658 0 74900658 A A T T T T A A A A A A A A A A A A A A
10 chr10_74906234 0 74906234 G G A A A A G G G G G G A A A A A A G G
10 chr10_74910229 0 74910229 T T C C C C T T T T T T T T T T T T T T
10 chr10_74916391 0 74916391 G G G G G G G G G G G G G G A G G G G G
10 chr10_74917038 0 74917038 T T C C T T T T T T T T T T T T T T T T
10 chr10_74924003 0 74924003 T T T T T T T T C C C C T T T T T T T T
10 chr10_74934119 0 74934119 T T T T T T T T C C C C T T T T T T T T
10 chr10_74937544 0 74937544 G G G G G G G G G G G G G G A A G G G G
10 chr10_74956240 0 74956240 G G T T G G G G G G G G G G G G G G G G
10 chr10_74960510 0 74960510 G G G G G G G G A G A G G G G G G G G G
10 chr10_74961174 0 74961174 G G G G G G G G G G A G G G G G G G G G
10 chr10_74962774 0 74962774 A G G G G G A G G G G G G G G G G G G G
10 chr10_74964704 0 74964704 A A A A A A A A A G A G A A A A A A A A
10 chr10_74969022 0 74969022 T T T T T T T T C C C C T T T T T T T T
10 chr10_74972838 0 74972838 T T T T T T T T C C C C T T T T T T T T
10 chr10_74979328 0 74979328 G G A A G G G G G G G G G G G G G G G G
10 chr10_75000574 0 75000574 C C C C C C C C C C C C A C C C C C C C
10 chr10_75005802 0 75005802 A A A A A A A A G G G G A A A A A A A A
10 chr10_75031075 0 75031075 T T C C C C T T T T T T T T T T T T T T
10 chr10_75038463 0 75038463 G G G T T T G G G G G G G G G G G G G G
10 chr10_75044575 0 75044575 T T T T T T T T C C C C T T T T T T T T
10 chr10_75055032 0 75055032 C C C C C C C C C C C C C C C C T T C C
10 chr10_75056140 0 75056140 A A A A A A A A A A A A A A A A G G A A
10 chr10_75077127 0 75077127 G G G G G G G G G G G G A G G G G G G G
10 chr10_75077890 0 75077890 A A A A A A A A A A A A C C A A A A A A
10 chr10_75078961 0 75078961 G G G G G G A G G G G G G G G G G G G G
10 chr10_75086889 0 75086889 C C C C C C C C T T T T C C C C C C C C
10 chr10_75088383 0 75088383 C C T T C C C C C C C C C C C C C C C C
10 chr10_75095477 0 75095477 T T T T T T T T C C C C T T T T T T T T
10 chr10_75099315 0 75099315 T T T T T T T T T T T T G T T T T T T T
10 chr10_75100120 0 75100120 G G G G G G G G G G G G G G A A G G G G
10 chr10_75106640 0 75106640 T T T T T T T T T T T T C C C C C C T T
10 chr10_75107265 0 75107265 A A A A A A A A A A A A G G G G G G A A
10 chr10_75107699 0 75107699 T T T T T T T T T T T T C C T T T T T T
10 chr10_75107911 0 75107911 C C C C C C C C T T C C C C C C C C C C
10 chr10_75109029 0 75109029 A A A A A A A A T T T T T T T T T T A A
10 chr10_75110263 0 75110263 C C C C C C C C G G G G C C C C C C C C
10 chr10_75120337 0 75120337 C C C C C C C C C C C C C T C C C C C C
10 chr10_75125244 0 75125244 C C C C C C C C T T T T C C C C C C C C
10 chr10_75129015 0 75129015 T T T T T T T T T T T T T T T T C T T T
10 chr10_75130846 0 75130846 T T T T T T C C T T T T T T T T T T T T
10 chr10_75139723 0 75139723 G G A A G G G G G G G G A G G G G G G G
10 chr10_75148314 0 75148314 C C T T T T C C T T T T C T T T T T C C
10 chr10_75151458 0 75151458 T T T T T T T T C C C C T T T T T T T T
10 chr10_75151906 0 75151906 A A A A A A A A C C C C A A A A A A A A
10 chr10_75156308 0 75156308 A A A A A A A A A A A A A A G G A A A A
10 chr10_75167498 0 75167498 T T T T T T C T T T T T T T T T T T T T
10 chr10_75171397 0 75171397 G T G G G G G G G G G G G G G G G G G G
10 chr10_75175980 0 75175980 T T T T T T T T A A A A T T T T T T T T
10 chr10_75180293 0 75180293 T T T T T T T T T T T T G T T T T T T T
10 chr10_75180935 0 75180935 C C C C C C A A C C C C C C C C C C C C
10 chr10_75185068 0 75185068 G G G G G G G G A A A A G G G G G G G G
10 chr10_75187182 0 75187182 T T T T T T T T C C C C T T T T T T T T
10 chr10_75190620 0 75190620 C C C C C C C T C C C C C C C C C C C C
10 chr10_75195035 0 75195035 T T T T T T T T C C C C T T T T T T T T
10 chr10_75195061 0 75195061 C C C C C C C C T T T T T T C C C C C C
10 chr10_75205412 0 75205412 G G G G G G G G G G G G G G A A G G G G
10 chr10_75219387 0 75219387 G G G G G G G G G G G G G G A G G G G G
10 chr10_75223159 0 75223159 G G G G G G G G G G G G A G G G A A G G
10 chr10_75230003 0 75230003 G G G G G G A G G G G G G G G G G G G G
10 chr10_75239438 0 75239438 A A A A G G A A A A A A A A A A A A A A
10 chr10_75240794 0 75240794 G G G G G G G G A A A A G G G G G G G G
10 chr10_75251859 0 75251859 A A A A A A A A A A A A A A A A G G A A
10 chr10_75255948 0 75255948 A A G G G G A A A A A A A A A A A A A A
10 chr10_75256377 0 75256377 A A A A A A A A G G A A A A A A A A A A
10 chr10_75267667 0 75267667 T T T T T T T T C C C C T T T T T T T T
10 chr10_75278574 0 75278574 G G G G G G G G G G G G G G A G G G G G
10 chr10_75279274 0 75279274 G G A A G G G G G G G G G G G G G G G G
10 chr10_75283212 0 75283212 G G G G G G G G G G G G A G G G G G G G
10 chr10_75284466 0 75284466 A A A G A A A A A A A A A A A A A A A A
10 chr10_75288771 0 75288771 C C C C C C C T C C C C C C C C C C C C
10 chr10_75294173 0 75294173 T T T T T T T T A T A A T T T T T T T T
10 chr10_75296898 0 75296898 G G G G G G G G A A A A G G G G G G G G
10 chr10_75306670 0 75306670 G G G G G G G G G G G G G G G G A A G G
10 chr10_75309614 0 75309614 C T C C C C C T C T C T C C C C C C C C
10 chr10_75320142 0 75320142 T T T T T T T T C C C C T T T T T T T T
10 chr10_75337807 0 75337807 G G G G G G G G C C C C G G G G G G G G
10 chr10_75340803 0 75340803 A A G G G G A A G G G G G G G G G G A A
10 chr10_75340817 0 75340817 G G G G G G G G G G G G A G A A A A G G
10 chr10_75343807 0 75343807 G G G G G G G G A A A A G G G G G G G G
10 chr10_75353771 0 75353771 A A A G A A A A A A A A A A A A A A A A
10 chr10_75360048 0 75360048 T T T T T T T T T T C T T T T T T T T T
10 chr10_75371575 0 75371575 C C C C C C T T C C C C C C C C C C C C
10 chr10_75376401 0 75376401 G G G G G G T T G G G G G G G G G G G G
10 chr10_75386295 0 75386295 G G G G G G A A G G G G G G G G G G G G
10 chr10_75396911 0 75396911 A A A A A A A A G G A G A A A A A A A A
10 chr10_75407633 0 75407633 A A A A A A A A A A A A A A G G A A A A
10 chr10_75415056 0 75415056 T T T T T T T T T T T T T T T T C C T T
10 chr10_75420467 0 75420467 C C C C C C C C C C C C C C A C C C C C
10 chr10_75421745 0 75421745 C C C C C C C C T T T T C C C C C C C C
10 chr10_75434608 0 75434608 T T T T T T C C T T T T T T T T T T T T
10 chr10_75438999 0 75438999 G G G G G G G G C C C C G G G G G G G G
10 chr10_75440259 0 75440259 A C C C C C C C C C C C C C C C C C A A
10 chr10_75450848 0 75450848 G G A G G G G G G G G G G G G G G G G G
10 chr10_75453979 0 75453979 A A A A A A A A A A A A A C A A A A A A
10 chr10_75456036 0 75456036 T T T T C C T T T T T T T T T T T T T T
10 chr10_75459221 0 75459221 C C C C T T C C C C C C C C C C C C C C
10 chr10_75460337 0 75460337 T T T T T T T T T T T T T T C C T T T T
10 chr10_75468848 0 75468848 C C C C C C C C T T T T C C C C C C C C
10 chr10_75473907 0 75473907 T T T T T T T T T T T T G T T T T T T T
10 chr10_75475760 0 75475760 C C C C C C C C C C C C C T T T C C C C
10 chr10_75475813 0 75475813 C C C C C C C C C C C T C C C C C C C C
10 chr10_75476097 0 75476097 T T T T C C T T T T T T T T T T T T T T
10 chr10_75482545 0 75482545 A A A A A A A A A A A A A A G G A A A A
10 chr10_75489099 0 75489099 G G G G G G G G G G G G A A G G G G G G
10 chr10_75500489 0 75500489 C C C C C C C C C C C C C C C T C C C C
10 chr10_75501552 0 75501552 A A A A A A A A C C C C A A A A A A A A
10 chr10_75519812 0 75519812 T T T T T T T T C C C C T T T T T T T T
10 chr10_75525634 0 75525634 T T A A T T T T T T T T T T T T T T T T
10 chr10_75532533 0 75532533 T T T T T T T T A T A T T T T T T T T T
10 chr10_75535208 0 75535208 A A A A A A A A A C A A A A A A A A A A
10 chr10_75538605 0 75538605 C C C C C C C C C C C C C C A A C C C C
10 chr10_75538938 0 75538938 G G G G G G G G A A A A G G G G G G G G
10 chr10_75540270 0 75540270 A A A A T T A A A A A A A A A A A A A A
10 chr10_75544874 0 75544874 A A A A A A A A A A A G A A A A A A A A
10 chr10_75553602 0 75553602 G G A G A A G G G G G G G G G G G G A A
10 chr10_75558546 0 75558546 C C C C C C A A C C C C C C C C C C C C
10 chr10_75559322 0 75559322 A A A A A A A A A G A G A A A A A A A A
10 chr10_75562995 0 75562995 G G G G G G G G A A A A G G G G G G G G
10 chr10_75577720 0 75577720 A A A A G G A A A A A A A A A A A A A A
10 chr10_75578731 0 75578731 G G A A A A G G A A A A A A A A A A G G
10 chr10_75582619 0 75582619 T T T T T T T T C C C C T T T T T T T T
10 chr10_75586325 0 75586325 T T T T T T T T T T T T T T T T G T T T
10 chr10_75602959 0 75602959 T T C C T T T T T T T T T T T T T T T T
10 chr10_75611706 0 75611706 C C C C A A C C C C C C C C C C C C C C
10 chr10_75618184 0 75618184 T T T T T T T T T T T T T T T T G T T T
10 chr10_75639183 0 75639183 A A A A A A A A A A A A G G A A A A A A
10 chr10_75640296 0 75640296 A A A A C C A A A A A A A A A A A A A A
10 chr10_75655857 0 75655857 T T T T T T T T T T T T C C T T T T T T
10 chr10_75659276 0 75659276 T T T T T T T T C C C C T T T T T T T T
10 chr10_75663499 0 75663499 A A A A A A A A A A A A A A G G A A A A
10 chr10_75664246 0 75664246 A A A A A A A A A A A A A A A A C C A A
10 chr10_75669079 0 75669079 A A A A A A A A C C C C A A A A A A A A
10 chr10_75669918 0 75669918 G G G G G G G G G G G G G G A G G G G G
10 chr10_75671433 0 75671433 A G G G G G G G G G G G G G G G G G G G
10 chr10_75682464 0 75682464 T T T T C C T T T T T T T T T T T T T T
10 chr10_75684707 0 75684707 G G A A A A G G G G G G G G G G G G G G
10 chr10_75697635 0 75697635 T T T T T T T T T T T T C C T T C C T T
10 chr10_75700542 0 75700542 G G G G G G G G G G G G G G G G A G G G
10 chr10_75706465 0 75706465 C C C C C C C C C C C C C T C C C C C C
10 chr10_75719133 0 75719133 G G T T T T G G T T T T G G G G G G G G
10 chr10_75726064 0 75726064 C C C G C C C C C C C C C C C C C C C C
10 chr10_75727441 0 75727441 G G G G G G G G G G G G C C C C G G G G
10 chr10_75727526 0 75727526 C C C C C C C C G G G G C C C C C C C C
10 chr10_75728398 0 75728398 T T T T T T T T T T T T T T C C T T T T
10 chr10_75747749 0 75747749 C C T T C C C C C C C C C C C C C C C C
10 chr10_75755301 0 75755301 G G G G G G G G G G G G G G A G G G G G
10 chr10_75759483 0 75759483 A A A A A A A A G G G G A A A A A A A A
10 chr10_75766710 0 75766710 C C C C C C C C T T T T C C C C C C C C
10 chr10_75777720 0 75777720 T T T T T T T T T T T T T T T T G T T T
10 chr10_75781967 0 75781967 A A G G G G A A A A A A A A A A A A A A
10 chr10_75793178 0 75793178 A A A A A A A A G G G G A A A A A A A A
10 chr10_75795753 0 75795753 T T T T T T T T C C C C T T T T T T T T
10 chr10_75801391 0 75801391 A A A A A A A A T T T T A A A A A A A A
10 chr10_75804871 0 75804871 C C C C C C C C C C C C C C A A C C C C
10 chr10_75808916 0 75808916 A A A A A A A A A A A A A A A A G G A A
10 chr10_75809173 0 75809173 T T T T T T T T T T T T G G T T T T T T
10 chr10_75819593 0 75819593 T T T T T T T T C T T T T T T T T T T T
10 chr10_75819942 0 75819942 G G G G G G G G G G G G G T G G G G G G
10 chr10_75821996 0 75821996 C C C T C C C C C C C C C C C C C C C C
10 chr10_75823038 0 75823038 T T T T T T T T C C C C T T T T T T T T
10 chr10_75834309 0 75834309 G G G G G G G G A A A G G G G G G G G G
10 chr10_75835388 0 75835388 A A A A A A A A A A A A A A A A C C A A
10 chr10_75839201 0 75839201 A A A A A A A A G G G G A A A A A A A A
10 chr10_75839852 0 75839852 G G A G A A G G G G G G G G G G G G G G
10 chr10_75841977 0 75841977 A A A T A A A A A A A A A A A A A A A A
10 chr10_75843290 0 75843290 A A A A A A A A A A A A A A G G A A A A
10 chr10_75863876 0 75863876 T T T T T T C T T T T T T T T T T T T T
10 chr10_75869734 0 75869734 A A A A A A A A A A A G A A A A A A A A
10 chr10_75871459 0 75871459 C C C C C C C C C C C C C C C C G G C C
10 chr10_75876989 0 75876989 C C C C C C C C T T T T C C C C C C C C
10 chr10_75888453 0 75888453 A A A A A A A A C C C C A A A A A A A A
10 chr10_75894051 0 75894051 G G G G G G G G G G G G G G A A G G G G
10 chr10_75894648 0 75894648 C C C C C C C C C C C C C T C C C C C C
10 chr10_75902214 0 75902214 A A A A A A A A C C C C A A A A A A A A
10 chr10_75912324 0 75912324 A A G G A A A A A A A A A A A A A A A A
10 chr10_75921954 0 75921954 T T T T T T T T T T T T T T C T T T T T
10 chr10_75922529 0 75922529 C C C C C C C C C C C G C C C C C C C C
10 chr10_75929601 0 75929601 C C C C C C C T C T C T C C C C C C C C
10 chr10_75939643 0 75939643 G G G G A A G G G G G G G G G G G G G G
10 chr10_75945401 0 75945401 C C C C C C C C C C C C T T C C C C C C
10 chr10_75951361 0 75951361 G G G G G G G G A A A A G G G G G G G G
10 chr10_75961886 0 75961886 G G G G G G G G G G G G C C G G G G G G
10 chr10_75967565 0 75967565 C C T T C C C C C C C C C C C C C C C C
10 chr10_75967731 0 75967731 A A G G A A A A A A A A A A A A A A A A
10 chr10_75970875 0 75970875 G G G G G G G G C C C C G G G G G G G G
10 chr10_75974672 0 75974672 A A A A A A A A A A A A A G A A A A A A
10 chr10_75977345 0 75977345 G G A G G G G G G G G G G G G G G G G G
10 chr10_75993365 0 75993365 C C C C C C C C C C C C C C C T C C C C
10 chr10_75996537 0 75996537 A G A A A A A A A A A A A A A A A A A A
10 chr10_76004254 0 76004254 A A A A A A A A G G G G A A A A A A A A
10 chr10_76010294 0 76010294 G G G G G G G G G G G G G G G T G G G G
10 chr10_76014614 0 76014614 C C T T C C C C C C C C C C C C C C C C
10 chr10_76022038 0 76022038 T T T T T T T T C C C C T T T T T T T T
10 chr10_76026628 0 76026628 A A A A A A A A G G G G A A A A A A A A
10 chr10_76027914 0 76027914 T T T T T T T T C C C C T T T T T T T T
10 chr10_76030012 0 76030012 A A A A A A A A G G G G A A A A A A A A
10 chr10_76045611 0 76045611 C C C C C C C C A C A C C C C C C C C C
10 chr10_76049793 0 76049793 G G A G G G G G G G G G G G G G G G G G
10 chr10_76050945 0 76050945 G G G G G G G G A A A A G G G G G G G G
10 chr10_76061864 0 76061864 C C C C C C C C C C C C C T C C C C C C
10 chr10_76063117 0 76063117 A A A A A A A A G G G G A A A A A A A A
10 chr10_76063488 0 76063488 T T T T T T T T C C C C T T T T T T T T
10 chr10_76064902 0 76064902 G G G G A A G G G G G G G G G G G G G G
10 chr10_76065235 0 76065235 T T T T T T T T C C C C T T T T T T T T
10 chr10_76067347 0 76067347 C C C C C C C C T T C C C C C C C C C C
10 chr10_76071829 0 76071829 T T T T T T T T G T T T T T T T T T T T
10 chr10_76075277 0 76075277 T T T T T T T T A A A A T T T T T T T T
10 chr10_76077612 0 76077612 A A A A A A A A G G G G A A A A A A A A
10 chr10_76078614 0 76078614 C C C T C C C C C C C C C C C C C C C C
10 chr10_76082260 0 76082260 A A A A A A A A G G G G A A A A A A A A
10 chr10_76085686 0 76085686 C C C C C C C C T T T T C C C C C C C C
10 chr10_76092978 0 76092978 A A A A A A A A T T T T A A A A A A A A
10 chr10_76093312 0 76093312 G G G G G G G G A A A A G G G G G G G G
10 chr10_76094374 0 76094374 A A A A A A A A A A A A A A G G A A A A
10 chr10_76095705 0 76095705 T T T T T T T T C T T T T T T T T T T T
10 chr10_76096044 0 76096044 A A A A A A A A A G A A A A A A A A A A
10 chr10_76126239 0 76126239 T T T T T T T T C C C C T T T T T T T T
10 chr10_76139693 0 76139693 T T T T T T T T G G G G T T T T T T T T
10 chr10_76144227 0 76144227 C C C C C C C C T T T T C C C C C C C C
10 chr10_76151680 0 76151680 G G G G G G G G G G G G C G G G G G G G
10 chr10_76152829 0 76152829 T T T T T T T T T T T T T T T T C C T T
10 chr10_76154405 0 76154405 T T C C T T T T T T T T T T T T T T T T
10 chr10_76155761 0 76155761 T T T T T T T T C T C C T T T T T T T T
10 chr10_76156983 0 76156983 T T T T T T T T C C C C T T T T T T T T
10 chr10_76161408 0 76161408 A A A A A A A A A C A C A A A A A A A A
10 chr10_76178666 0 76178666 T T T T T T T T C T C C T T T T T T T T
10 chr10_76180066 0 76180066 A A A A A A A A G G G G G G G G G G A A
10 chr10_76181432 0 76181432 A A A A A A A G A A A A A A A A A A A A
10 chr10_76181817 0 76181817 A A A A A A A A G G G G A A A A A A A A
10 chr10_76181915 0 76181915 A A A A A A A A G G G G G G G G G G A A
10 chr10_76189442 0 76189442 T T T T T T T T T T T T A A A A A A T T
10 chr10_76200935 0 76200935 C C C C C C C C C C C C C C A A C C C C
10 chr10_76205372 0 76205372 A A A C A A A A A A A A A A A A A A A A
10 chr10_76206659 0 76206659 C C C C C C C C C C C C C C T T C C C C
10 chr10_76219821 0 76219821 C G G G G G G G G G G G G G G G G G G G
10 chr10_76221847 0 76221847 T T T T T T T T T T T T T T C C T T T T
10 chr10_76225256 0 76225256 T T T T T T T T T T T T C T T T T T T T
10 chr10_76234994 0 76234994 A A A A A A A A A A A G A A A A A A A A
10 chr10_76237760 0 76237760 T T T T T T T T C C C C T T T T T T T T
10 chr10_76241618 0 76241618 T T T T T T T T C T T T T T T T T T T T
10 chr10_76243719 0 76243719 G G G G G G G G C C C C G G G G G G G G
10 chr10_76248907 0 76248907 C C A A C C C C C C C C C C C C C C C C
10 chr10_76251109 0 76251109 T T C T T T T T T T T T T T T T T T T T
10 chr10_76252682 0 76252682 G G G T G G G G G G G G G G G G G G G G
10 chr10_76253994 0 76253994 C C C C C C C C C C C C C C G G C C C C
10 chr10_76277582 0 76277582 G G G G G G G G G G G G G G G G A A G G
10 chr10_76278087 0 76278087 G G G G G G G G G G G G C C C C C C G G
10 chr10_76291893 0 76291893 C C C C C C C T C C C C C C C C C C C C
10 chr10_76294668 0 76294668 A A A A A A A A A A A A A T A A A A A A
10 chr10_76296515 0 76296515 A A G G A A A A G G G G A A A A A A A A
10 chr10_76299577 0 76299577 C C T T C C C C C C C C C C C C C C C C
10 chr10_76300765 0 76300765 T T T T T T T T C T T T T T T T T T T T
10 chr10_76311968 0 76311968 A A A A A A A A A A A C A A A A A A A A
10 chr10_76314355 0 76314355 A A A A A A A A G G G G A A A A A A A A
10 chr10_76333274 0 76333274 G G G G G G G G G G G G A G G G G G G G
10 chr10_76347691 0 76347691 G G G G G G G G G G G G G G C G G G G G
10 chr10_76348387 0 76348387 T T T T T T T T T T T T T T T T C C T T
10 chr10_76349880 0 76349880 G G G G A A G G G G G G G G G G G G G G
10 chr10_76355564 0 76355564 C C C C C C C C T T T T C C C C C C C C
10 chr10_76365372 0 76365372 A A A A A A A A C C C C A A A A A A A A
10 chr10_76369627 0 76369627 G G G G G G G G G G G G G G G T G G G G
10 chr10_76370386 0 76370386 T T T T T T T T T T T T T T T T G T T T
10 chr10_76371751 0 76371751 G G G G G G G G A A A A G G G G G G G G
10 chr10_76390633 0 76390633 G G G G G G G G A A A A G G G G G G G G
10 chr10_76391730 0 76391730 T T T T C C T T T T T T T T T T T T T T
10 chr10_76392629 0 76392629 A A A G A A A A A A A A A A A A A A A A
10 chr10_76392703 0 76392703 G G G G G G A G G G G G G G G G G G G G
10 chr10_76392872 0 76392872 C C C C C C C C C C C C C C T T C C C C
10 chr10_76397144 0 76397144 G G G G G G G G A A A A G G G G G G G G
10 chr10_76399063 0 76399063 T T T T T T T T T T T T T T G G T T T T
10 chr10_76409636 0 76409636 T T T T T T T T T T T T C T T T T T T T
10 chr10_76413315 0 76413315 G G G G G G G G G G A A G G G G G G G G
10 chr10_76431309 0 76431309 A A A A A A A A A A A G A A A A A A A A
10 chr10_76434077 0 76434077 A A C C A A A A A A A A A A A A A A A A
10 chr10_76438556 0 76438556 T T T T T T T T C C C C T T T T T T T T
10 chr10_76442400 0 76442400 T T T T T T T T T T T T T T G T T T T T
10 chr10_76442517 0 76442517 C C C C C C C C C C C C C C C C A A C C
10 chr10_76444629 0 76444629 C C T T T T C C T T T T T T T T T T C C
10 chr10_76445840 0 76445840 C C C C C C C C C C C C C C T T C C C C
10 chr10_76446714 0 76446714 G G G G G G G G A A A A G G G G G G G G
10 chr10_76449250 0 76449250 C C C C C C C C C C C C C G C C C C C C
10 chr10_76452477 0 76452477 C T T T T T C T T T T T T T T T T T T T
10 chr10_76461002 0 76461002 G G G G G G G G G G G G A G G G G G G G
10 chr10_76468405 0 76468405 T T T T T T T T T T T T C C T T T T T T
10 chr10_76469674 0 76469674 C C C C C C C C T T T T C C C C C C C C
10 chr10_76481866 0 76481866 C C C C C C A C C C C C C C C C C C C C
10 chr10_76483507 0 76483507 C C A A A A C C A A A A A A A A A A C C
10 chr10_76486273 0 76486273 T T T T T T T T T T T T C T T T T T T T
10 chr10_76498930 0 76498930 G G G G G G C G G G G G G G G G G G G G
10 chr10_76500097 0 76500097 C C C C C C C C T T T T C C C C C C T T
10 chr10_76504771 0 76504771 G G A A A A G G A A A A A A A A A A G G
10 chr10_76517873 0 76517873 T T T T T T T T T T T T C T C C T T T T
10 chr10_76520008 0 76520008 G G G G G G G G A A A A G G G G G G G G
10 chr10_76523842 0 76523842 A A A A A A A A A A A A A A A A G G A A
10 chr10_76530518 0 76530518 G G G G G G G G G G T T G G G G G G G G
10 chr10_76531029 0 76531029 A A A A A A A A G G G G A A A A A A A A
10 chr10_76533082 0 76533082 G G G G G G G G T T G G G G G G G G G G
10 chr10_76535880 0 76535880 C C G G C C C C C C C C C C C C C C C C
10 chr10_76544880 0 76544880 G G G G G G G G G G G G A A A A G G G G
10 chr10_76554608 0 76554608 T T T T T T T T T T T T C T T T T T T T
10 chr10_76555911 0 76555911 T T C C C C T T C C C C C C C C C C T T
10 chr10_76555974 0 76555974 A A G G G G A A G G G G G G G G G G A A
10 chr10_76558521 0 76558521 T T T T T T T T C C C C C C C C C C T T
10 chr10_76564943 0 76564943 G G G G G G G G A A A A G G G G G G G G
10 chr10_76570279 0 76570279 C C C C C C C C C C C C C C T T C C C C
10 chr10_76572332 0 76572332 G G G G A A G G G G G G G G G G G G G G
10 chr10_76572612 0 76572612 C C C C C C C C C C C C C G C C C C C C
10 chr10_76573743 0 76573743 G G G G G G A G G G G G G G G G G G G G
10 chr10_76574497 0 76574497 A A A A A A A A A A A A G G G G G G A A
10 chr10_76581982 0 76581982 T T T T T T T T T T T T T T T T A A T T
10 chr10_76584548 0 76584548 A A A A A A A A T T T T A A A A A A A A
10 chr10_76590705 0 76590705 A A A A A A A A T T A A A A A A A A A A
10 chr10_76592244 0 76592244 G G G G G G G G G G G G G G A G G G G G
10 chr10_76595662 0 76595662 C C C C C C C C C C C C C T C C C C C C
10 chr10_76596709 0 76596709 T T T T T T T T T T T T T T T T C T T T
10 chr10_76598748 0 76598748 T T C C C C T T C C C C C C C C C C T T
10 chr10_76603867 0 76603867 A A A A A A A G A A A A A A A A A A G G
10 chr10_76604010 0 76604010 A A A A A A A A A A A A A G A A A A A A
10 chr10_76604911 0 76604911 G G G G G G G G T T T T G G G G G G G G
10 chr10_76608403 0 76608403 A A A A A A A A G G G G A A A A A A A A
10 chr10_76608949 0 76608949 C C C C C C C C C C C C C C C C C T C C
10 chr10_76608993 0 76608993 C C C C C C C C C C C C C T C C C C C C
10 chr10_76616617 0 76616617 C T C C C C T T C C C C C C C C C C C C
10 chr10_76618845 0 76618845 A A G G G G A A G G G G G G G G G G A A
10 chr10_76623888 0 76623888 G G G G G G G G G G G G G G G G A G G G
10 chr10_76631223 0 76631223 C C C C C C C C C C C C C C G G G G C C
10 chr10_76648530 0 76648530 A A A A A A A G A A A A A A A A A A A A
10 chr10_76648947 0 76648947 C C C T C C C C C C C C C C C C C C C C
10 chr10_76650830 0 76650830 C C T T C C C C C C C C T T T T C C C C
10 chr10_76659168 0 76659168 A A A A A A A A A A A A A A A G A A A A
10 chr10_76659649 0 76659649 T T T T T T T T T T C T T T T T T T T T
10 chr10_76661173 0 76661173 C C T T C C C C C C C C C C C C C C C C
10 chr10_76662944 0 76662944 T T T T T T T T C C C C T T T T T T T T
10 chr10_76663912 0 76663912 A A A C A A A A A A A A A A A A A A A A
10 chr10_76664669 0 76664669 C C C C C C C C C C C C C C C C A A C C
10 chr10_76665702 0 76665702 T T T T T T T T T T T T A A T T T T T T
10 chr10_76667081 0 76667081 C C A A C C C C A A A A A A A A A A C C
10 chr10_76670395 0 76670395 G G G G G G G G C C C C G G G G G G G G
10 chr10_76672401 0 76672401 T T T T T T T T C C T T T T T T T T T T
10 chr10_76674675 0 76674675 A A A A A A A A G G G G A A A A A A A A
10 chr10_76690197 0 76690197 T T T T T T T T C C C C T T T T T T T T
10 chr10_76692358 0 76692358 A A G G G G A A A A A A A A A A A A A A
10 chr10_76701499 0 76701499 C C C C C C C C C C C C C C T T C C C C
10 chr10_76703303 0 76703303 T T T T T T T T T T T T A T T T T T T T
10 chr10_76704509 0 76704509 A A A A A A A A A A A A A A A A A G A A
10 chr10_76705543 0 76705543 G G A A A A A G A A A A A A A A A A G G
10 chr10_76719808 0 76719808 A A A A A A A A A A A A A G A A A A A A
10 chr10_76720867 0 76720867 G G A A A A A G A A A A A A A A A A A A
10 chr10_76723139 0 76723139 A A A G A A A A A A A A A A A A A A A A
10 chr10_76724796 0 76724796 A G G G G G G G G G G G G G G G G G G G
10 chr10_76731122 0 76731122 C C C C C C C C C C C C C T C C C C C C
10 chr10_76734325 0 76734325 G G A A A A G G A A A A A A A A A A G G
10 chr10_76737835 0 76737835 G G G G G G G G G G G G G G G G A G G G
10 chr10_76739075 0 76739075 C C C C A A C C C C C C C C C C C C C C
10 chr10_76742752 0 76742752 C T C C C C C T C C C C C C C C C C T T
10 chr10_76745842 0 76745842 C C C C C C C C G G G G C C C C C C C C
10 chr10_76755781 0 76755781 C C C C T T C C C C C C C C C C C C C C
10 chr10_76761207 0 76761207 G G G G G G G G A A A A A G G G G G G G
10 chr10_76761591 0 76761591 T T T T T T T T A A A A T T T T T T T T
10 chr10_76767910 0 76767910 A A A A A A A A A A A G A A A A A A A A
10 chr10_76768700 0 76768700 G G G G G G G G C C C C G G G G G G G G
10 chr10_76770217 0 76770217 C C C C C C C C T T T T C C C C C C C C
10 chr10_76771290 0 76771290 C C C C C C C C T T T T C C C C C C C C
10 chr10_76773694 0 76773694 G G G G G G G G A A A A G G G G G G A A
10 chr10_76782809 0 76782809 T T C C T T T T T T T T T T T T T T T T
10 chr10_76786018 0 76786018 C C A A C C C C C C C C C C C C C C C C
10 chr10_76786910 0 76786910 C C C C C C C C C C C C C C C T C C C C
10 chr10_76792510 0 76792510 A C C C C C C C C C C C C C C C C C C C
10 chr10_76795267 0 76795267 A G A A A A A A A A A A A A A A A A A A
10 chr10_76811333 0 76811333 G G G G G G G G G G A G G G G G G G G G
10 chr10_76814894 0 76814894 G G G G G G G G G G G G G G A G G G G G
10 chr10_76817429 0 76817429 G G G G G G G G A A A G G G G G G G G G
10 chr10_76826230 0 76826230 C C T T T T C C T T T T T T T T T T C C
10 chr10_76828617 0 76828617 T T T T T T T T T T T T C T T T T T T T
10 chr10_76835027 0 76835027 C C C T C C C C C C C C C C C C C C C C
10 chr10_76853616 0 76853616 C C T T T T C C T T T T T T T T T T C C
10 chr10_76853629 0 76853629 C C C C C C C C C C C C T T C C C C C C
10 chr10_76860015 0 76860015 T T T T C C T T T T T T T T T T T T T T
10 chr10_76861894 0 76861894 A A A A A A A A A A A A A A A C A A A A
10 chr10_76864096 0 76864096 C C A A A A C C A A A A A A A A A A C C
10 chr10_76872555 0 76872555 T T T T T T T T T T T T T T A T T T T T
10 chr10_76874308 0 76874308 T T G T G G T T T T T T T T T T T T T T
10 chr10_76885238 0 76885238 G G G G G G G G G G G G C G G G G G G G
10 chr10_76886345 0 76886345 C C C C C C C C A A A A C C C C C C C C
10 chr10_76889682 0 76889682 C C C C C C C C A A A C C C C C C C C C
10 chr10_76893238 0 76893238 C C C C T T C C T T T T C C C C C C C C
10 chr10_76895477 0 76895477 G G A A G G G G G G G G G G G G G G G G
10 chr10_76905655 0 76905655 A A C C A A A A A A A A A A A A A A A A
10 chr10_76931638 0 76931638 G G C C G G G G G G G G G G G G G G G G
10 chr10_76933129 0 76933129 C C C C C C C C C C C C C C C G C C C C
10 chr10_76936903 0 76936903 A A A A A A A A G G G G A A A A A A A A
10 chr10_76942235 0 76942235 G G G G G G G G G G G G G G A G G G G G
10 chr10_76946665 0 76946665 C C C C C C C C C C G G C C C C C C C C
10 chr10_76952058 0 76952058 A A A A A A A A G G G G A A A A A A A A
10 chr10_76959625 0 76959625 G G G G G G G G C C C C G G G G G G G G
10 chr10_76963043 0 76963043 T T T T T T T T T T T T C C C T T T T T
10 chr10_76965692 0 76965692 T T T T T T T T C C C C T T T T T T T T
10 chr10_76966279 0 76966279 A A A A A A A A A A A A A A A T A A A A
10 chr10_76970007 0 76970007 A A G G G G A A A A A A G G G G G G A A
10 chr10_76990044 0 76990044 G G G G G G G G G G G G A G G G G G G G
10 chr10_76996210 0 76996210 T T T T T T T T C C C C T T T T T T T T
10 chr10_76996597 0 76996597 T T T T T T T T T T C T T T T T T T T T
10 chr10_77003607 0 77003607 C C C C T T C C C C C C C C C C C C C C
10 chr10_77004207 0 77004207 G G G G G G G G A A A A G G G G G G G G
10 chr10_77005484 0 77005484 G G G G G G G G G G G G G G G G T T G G
10 chr10_77016563 0 77016563 C C C C C C C C A A A A C C C C C C C C
10 chr10_77017119 0 77017119 C C C C C C C C T T T T C C C C C C C C
10 chr10_77022254 0 77022254 C C C C C C C C C C C C C C G G C C C C
10 chr10_77023317 0 77023317 T T T T T T T T T T T T C C T T T T T T
10 chr10_77026970 0 77026970 T T T T G G T T T T T T T T T T T T T T
10 chr10_77034193 0 77034193 C C C C C C C C T T T T C C C C C C C C
10 chr10_77034674 0 77034674 G G G G G G G G A A A A G G G G G G G G
10 chr10_77037347 0 77037347 A A A A A A A A A A A A A A A A T T A A
10 chr10_77043039 0 77043039 A A A A A A A A T T T T A A A A A A A A
10 chr10_77043533 0 77043533 T T T T T T T T T T T T T T T T G G T T
10 chr10_77049085 0 77049085 C C A C C C C C C C C C C C C C C C C C
10 chr10_77049243 0 77049243 A A A A A A A A T T T T A A A A A A A A
10 chr10_77049265 0 77049265 T T T T T T T T C C C C T T T T T T T T
10 chr10_77052482 0 77052482 A G A A A A A A A A A A A A A A A A A A
10 chr10_77055320 0 77055320 G G G G G G G G G G G G C G G G G G G G
10 chr10_77055722 0 77055722 G G G G G G G G G G G G G G A A G G G G
10 chr10_77057124 0 77057124 G G G G G G G G G G G G G G A G G G G G
10 chr10_77068724 0 77068724 A A A A A A A A G G G G A A A A A A A A
10 chr10_77073901 0 77073901 T T T T T T T T T T T T T T G T T T T T
10 chr10_77074792 0 77074792 C C C C C C C C T T T T C C C C C C C C
10 chr10_77077445 0 77077445 A A A C A A A A A A A A A A A A A A A A
10 chr10_77078000 0 77078000 T T T T C C T T C C C C T T T T T T T T
10 chr10_77084171 0 77084171 C C C T C C C C C C C C C C C C C C C C
10 chr10_77085774 0 77085774 C C C C C C C C T T T T C C C C C C C C
10 chr10_77089661 0 77089661 A A A A A A A A G G G G A A A A A A A A
10 chr10_77094602 0 77094602 T T T T T T T T A A A A T T T T T T T T
10 chr10_77101743 0 77101743 T T T T T T T T C C C C T T T T T T T T
10 chr10_77101827 0 77101827 G G G G G G G G G G G G A G G G G G G G
10 chr10_77111663 0 77111663 C C C C C C C C C C C C C C C C T T C C
10 chr10_77116018 0 77116018 T T T T T T T T T T T T G T T T T T T T
10 chr10_77117120 0 77117120 A A A A G G A A A A A A A A A A A A A A
10 chr10_77117692 0 77117692 G G G G G G G G G G G G G G A A G G G G
10 chr10_77118018 0 77118018 G G C C G G G G G G G G G G G G G G G G
10 chr10_77120884 0 77120884 A A A A A A A A G G G G A A A A A A A A
10 chr10_77125480 0 77125480 C T C T C T C T C C C C C T C T C T T T
10 chr10_77131460 0 77131460 T T T T T T T T A A A A T T T T T T T T
10 chr10_77134046 0 77134046 T T T T T T T T T T T T T T C T T T T T
10 chr10_77139025 0 77139025 C C C C C C C C G G G G C C C C C C C C
10 chr10_77140343 0 77140343 G G G G G G G G G G G G A A A A G G G G
10 chr10_77148543 0 77148543 T T T T T T T T C C C C T T T T T T T T
10 chr10_77154360 0 77154360 C C C C C C C C C C C C C C T T C C C C
10 chr10_77155888 0 77155888 G G A A A A G G A A A A A A A A A A G G
10 chr10_77157515 0 77157515 C C C C C C C C C C A C C C C C C C C C
10 chr10_77159190 0 77159190 G G G G G G G G G G G G G G A A G G A A
10 chr10_77173739 0 77173739 C C C C C C C C C C C C T T C C C C C C
10 chr10_77175186 0 77175186 T T T T T T T T C C C C T T T T T T T T
10 chr10_77176868 0 77176868 G G G G G G G G A A A A G G G G G G G G
10 chr10_77181279 0 77181279 C C C C C C C C C C C C C C C C C T C C
10 chr10_77182768 0 77182768 C C C C C C C C C C C C C C T T C C C C
10 chr10_77190135 0 77190135 C C C C C C C C C C C C T T C C C C C C
10 chr10_77192015 0 77192015 A A A A A A A A A A A A G G A A A A A A
10 chr10_77209129 0 77209129 T T T T T T T T G G G G T T T T T T T T
10 chr10_77217051 0 77217051 T T T T T T T T T T T T G T T T T T T T
10 chr10_77226832 0 77226832 G G C C G G G G G G G G G G G G G G G G
10 chr10_77227067 0 77227067 T T T T T T T T T T C T T T T T T T T T
10 chr10_77233861 0 77233861 T T C C C C T T T T T T T T T T T T T T
10 chr10_77239805 0 77239805 G G G G A A G G G G G G G G G G G G G G
10 chr10_77240178 0 77240178 T T C C T T T T T T T T T T T T T T T T
10 chr10_77242181 0 77242181 T T T T T T T T T T T T C T T T T T T T
10 chr10_77251105 0 77251105 C C C C C C C C T T T T C C C C C C C C
10 chr10_77253321 0 77253321 G G G G C C G G G G G G G G G G G G G G
10 chr10_77266477 0 77266477 T T T T T T T T T T T T T T T T C C T T
10 chr10_77269709 0 77269709 C C G G C C C C C C C C C C C C C C C C
10 chr10_77271062 0 77271062 C C C C C C C C C C C C C C A C C C C C
10 chr10_77273429 0 77273429 A A A A A A A A A A A A A A A A A C A A
10 chr10_77279856 0 77279856 G G C C G G G G G G G G G G G G G G G G
10 chr10_77283152 0 77283152 C C C C C C C C C C C C C T C C C C C C
10 chr10_77284227 0 77284227 A A A A A A A A A G A G A A A A A A A A
10 chr10_77284634 0 77284634 G G G G G G G G A A A A G G G G G G G G
10 chr10_77285940 0 77285940 C C C C C C C C T T T T C C C C C C C C
10 chr10_77298438 0 77298438 C C T T T T C C C C C C T T T T T T C C
10 chr10_77302812 0 77302812 A A C C C C A A A A A A A A A A A A A A
10 chr10_77304416 0 77304416 G G C G G G G G G G G G G G G G G G G G
10 chr10_77306087 0 77306087 A A G G G G A A G G G G G G G G G G A A
10 chr10_77310114 0 77310114 T T T T T T T T C C C C T T T T T T T T
10 chr10_77322853 0 77322853 C C C C C C C C T T T T C C C C C C C C
10 chr10_77329717 0 77329717 T T T T T T C T T T T T T T T T T T T T
10 chr10_77333823 0 77333823 T T T T T T C T T T T T T T T T T T T T
10 chr10_77349737 0 77349737 C C C C C C C C C C C C T T C C C C C C
10 chr10_77367759 0 77367759 T T G G T T T T T T T T T T T T T T T T
10 chr10_77379513 0 77379513 T T T T T T T T T T T T T T T T C T T T
10 chr10_77389138 0 77389138 C C C C C C C C C C C C T T C C C C C C
10 chr10_77389282 0 77389282 A A A G A A A A A A A A A A A A A A A A
10 chr10_77397017 0 77397017 C C C T C C C C C C C C C C C C C C C C
10 chr10_77402062 0 77402062 G G G G G G A G G G G G G G G G G G G G
10 chr10_77404742 0 77404742 T T C T T T T T T T T T T T T T T T T T
10 chr10_77408887 0 77408887 C C C C C C C C A C A C C C C C C C C C
10 chr10_77412984 0 77412984 T T T T T T T T C C C C T T T T T T T T
10 chr10_77427856 0 77427856 T T C T T T T T T T T T T T T T T T T T
10 chr10_77429035 0 77429035 A A A G A A A A A A A A A A A A A A A A
10 chr10_77432525 0 77432525 T T G T T T T T T T T T T T T T T T T T
10 chr10_77445995 0 77445995 A A A A A A A A A A A G A A A A A A A A
10 chr10_77448171 0 77448171 A A A A A A A A G G G G A A A A A A A A
10 chr10_77453317 0 77453317 C C C C C C C C T T T T C C C C C C C C
10 chr10_77461202 0 77461202 A A A A A A A A A A A A A G A A A A A A
10 chr10_77464939 0 77464939 A A G G A A A A A A A A A A A A A A A A
10 chr10_77466396 0 77466396 C C C C C C C C C C C C C C T T C C C C
10 chr10_77467146 0 77467146 G G G G G G G G G G G G A G G G G G G G
10 chr10_77471523 0 77471523 A A A A A A A A A A A A G G A A A A A A
10 chr10_77473682 0 77473682 C C C T C C C C C C C C C C C C C C C C
10 chr10_77475476 0 77475476 C T C C C C C T C C C C C C C C C C C C
10 chr10_77481958 0 77481958 G G G G G G G G G G G G G G G T G G G G
10 chr10_77495412 0 77495412 G G G G G G G G G G G G A G G G G G G G
10 chr10_77497965 0 77497965 C C C C C C C T C C C C C C C C C C C C
10 chr10_77499941 0 77499941 C C C C C C C C T T T T C C C C C C C C
10 chr10_77503556 0 77503556 T T G G G G G T G G G G G G G G G G T T
10 chr10_77507191 0 77507191 T T C C C C T T C C C C C C C C C C T T
10 chr10_77508540 0 77508540 C C T T T T C C C C C C C C C C C C C C
10 chr10_77515386 0 77515386 A A A A A A A G A A A A A A A A A A A A
10 chr10_77521348 0 77521348 T T T T T T T T T T T T T T C C T T T T
10 chr10_77521609 0 77521609 C C C C C C C C A A A A C C C C C C C C
10 chr10_77525954 0 77525954 T T T T T T T T C T T T T T T T T T T T
10 chr10_77534136 0 77534136 A A A A A A A A G G G G A A A A A A A A
10 chr10_77534228 0 77534228 C C C C C C C C A C A C C C C C C C C C
10 chr10_77535096 0 77535096 C C C T C C C C C C C C C C C C C C C C
10 chr10_77541711 0 77541711 A A A T A A A A A A A A A A A A A A A A
10 chr10_77542045 0 77542045 C C C C C C C C C C C C T T C C C C C C
10 chr10_77543864 0 77543864 T T T T T T T T T T T T C T T T T T T T
10 chr10_77548521 0 77548521 C C C C C C C C C C C C C T C C C C C C
10 chr10_77558195 0 77558195 T T T T T T T T C C C C T T T T T T T T
10 chr10_77558987 0 77558987 A A C C A A A A A A A A A A A A A A A A
10 chr10_77561359 0 77561359 T T C C C C C T C C C C C C C C C C T T
10 chr10_77561361 0 77561361 C C C C C C C C C C C C C C A C C C C C
10 chr10_77561811 0 77561811 G G G G G G G G G G G G G G G G T T G G
10 chr10_77562421 0 77562421 T T C C T T T T C C C C T T T T T T T T
10 chr10_77563791 0 77563791 C C C C C C C T C C C C C C C C C C C C
10 chr10_77566824 0 77566824 G G A G G G G G G G G G G G G G G G G G
10 chr10_77568283 0 77568283 A A A A A A A A A A A A A A G G A A A A
10 chr10_77573224 0 77573224 A A A A G G A A A A A A A A A A A A A A
10 chr10_77574485 0 77574485 G G A A G G G G G G G G A G G G A A G G
10 chr10_77575193 0 77575193 A A A A A A A A G G G G A A A A A A A A
10 chr10_77575245 0 77575245 T T T T C C T T T T T T T T T T T T T T
10 chr10_77576489 0 77576489 A A A A A A A A A A A A A G A A A A A A
10 chr10_77591245 0 77591245 A A A A A A A A C C C C A A A A A A A A
10 chr10_77593355 0 77593355 A A A A A A A A A A A A A G A A A A A A
10 chr10_77595811 0 77595811 G G G G G G G G G G G G G G C C G G G G
10 chr10_77604765 0 77604765 A A A A A A A A A A A A A G A A A A A A
10 chr10_77618551 0 77618551 G G G G G G G G A A A A G G G G G G G G
10 chr10_77622016 0 77622016 A A A A A A A A G G G G A A A A A A A A
10 chr10_77622022 0 77622022 G G G G G G G G C C C C C C C C G G G G
10 chr10_77627121 0 77627121 T T T T T T T T G G G G G G G G T T T T
10 chr10_77627763 0 77627763 C C C C C C C C C C C C C G C C C C C C
10 chr10_77631653 0 77631653 T T T T T T T T C T C T T T T T T T T T
10 chr10_77631737 0 77631737 C C C C C C C C C C C C C C C C C T C C
10 chr10_77632412 0 77632412 A A A A A A A A A G A A A A A A A A A A
10 chr10_77645816 0 77645816 T T T T T T T T T T T T T T C T T T T T
10 chr10_77646528 0 77646528 G G G G G G G G A A A A G G G G G G G G
10 chr10_77647843 0 77647843 T T T T T T T T T T T T T T T T A T T T
10 chr10_77651554 0 77651554 T T T T T T T T T T T T T T C C T T T T
10 chr10_77653738 0 77653738 T T T T C C T T T T T T T T T T T T T T
10 chr10_77655200 0 77655200 C C C C C C C T C C C C C C C C C C C C
10 chr10_77656415 0 77656415 C C C C C C C C C C C C C C A C C C C C
10 chr10_77663150 0 77663150 T T C C C C T T C C C C C C C C C C T T
10 chr10_77663620 0 77663620 C C C C C C C C C C C C C C C T C C C C
10 chr10_77666787 0 77666787 C C C C C C C C C C C C C T C C C C C C
10 chr10_77670208 0 77670208 G G G G G G G G G G G G G G G G C C G G
10 chr10_77680772 0 77680772 T T T T T T T T T T T T T T C T T T T T
10 chr10_77689675 0 77689675 C C C C C C C C C T C C C C C C C C C C
10 chr10_77702133 0 77702133 C C C C C C C C C G C C C C C C C C C C
10 chr10_77703119 0 77703119 G G A G G G G G G G G G G G G G G G G G
10 chr10_77706306 0 77706306 C C C C C C C C G G G G C C C C C C C C
10 chr10_77711574 0 77711574 T T C T C C T T T T T T T T T T T T T T
10 chr10_77711935 0 77711935 T T T T T T T T T T T T C T T T T T T T
10 chr10_77724520 0 77724520 T T T T T T T T T T A T T T T T T T T T
10 chr10_77726201 0 77726201 C T T T T T T T T T T T T T T T T T T T
10 chr10_77743170 0 77743170 C C C C C C C C C C C C C C C C C G C C
10 chr10_77748592 0 77748592 C C T T T T C T C C C C C C T T C T C C
10 chr10_77749520 0 77749520 G G G G G G G G G G G G G G G G A G G G
10 chr10_77777207 0 77777207 A A A A A A A A A A A A A G A A A G A A
10 chr10_77777593 0 77777593 T T T T T T T T C C C C T T T T T T T T
10 chr10_77787399 0 77787399 C C A A C C C C C C C C C C C C C C C C
10 chr10_77871827 0 77871827 C C C C C C C C C C C C C G C C C G C C
10 chr10_77882698 0 77882698 A A A A A A A A A A A A A A A A G G A A
10 chr10_77886729 0 77886729 C C C C C C C C C C C C C T C C C C C C
10 chr10_77891493 0 77891493 C C C C C C C C C C C C C G C C C C C C
10 chr10_77897250 0 77897250 G G G G G G G G G G G G G G A A G G G G
10 chr10_77900363 0 77900363 C C C C C C C C C T C T C C C C C C C C
10 chr10_77900497 0 77900497 G G G G G G G G G G G G G G G G A G G G
10 chr10_77904023 0 77904023 C C C C C C C C T T T T C C C C C C C C
10 chr10_77909455 0 77909455 G G G G G G G G G G G G A G G G A G G G
10 chr10_77957286 0 77957286 C C T T C C C C C C C C C C C C C C C C
10 chr10_77967552 0 77967552 T T T T T T T T C C C C T T T T T T T T
10 chr10_77972481 0 77972481 C C C C C C C C C C C C C G C C C C C C
10 chr10_77999699 0 77999699 T T T T T T T T T T T T C C C C C C T T
10 chr10_78008583 0 78008583 G G A G G G G G G G G G G G G G G G G G
10 chr10_78013643 0 78013643 G G A A A A G G G G G G G G G G G G G G
10 chr10_78022648 0 78022648 G G G G G G G G G G G G A A A A A A G G
10 chr10_78027041 0 78027041 A A A A A A A A A A A A A A A G A A A A
10 chr10_78027612 0 78027612 A A A A A A A A A A A A A A T T A A A A
10 chr10_78032383 0 78032383 T T T T T T T T C T C T T T T T T T T T
10 chr10_78040538 0 78040538 G G G G G G G G G G G G G G G G C G G G
10 chr10_78042509 0 78042509 A A A A A A A A T T T T A A A A A A A A
10 chr10_78045900 0 78045900 A A A A A A A G A A A A A A A A A A A A
10 chr10_78049780 0 78049780 T T T T T T T T C C C C T T T T T T T T
10 chr10_78049881 0 78049881 C C C C C C C C C C C C T T C C C C C C
10 chr10_78054944 0 78054944 A A A A A A A A A A A A A A A T A A A A
10 chr10_78061575 0 78061575 G G G G G G G G G G G G G G A G G G G G
10 chr10_78069600 0 78069600 A G G G G G G G G G G G G G G G G G A A
10 chr10_78071204 0 78071204 G G G G G G G G G T G T G G G G G G G G
10 chr10_78080156 0 78080156 C C G G C C C C C C C C C C C C C C C C
10 chr10_78083446 0 78083446 T T T T T T T T C C C C T T T T T T T T
10 chr10_78090414 0 78090414 C C T T C C C C C C C C C C C C C C C C
10 chr10_78090607 0 78090607 C T T T T T T T T T T T T T T T T T C C
10 chr10_78090963 0 78090963 A A A A A A A A A A A A A A G G A A A A
10 chr10_78096478 0 78096478 T T T T T T T T T T T T C C T T T T T T
10 chr10_78097417 0 78097417 G G G G G G A A G G G G G G G G G G G G
10 chr10_78098200 0 78098200 T T T T T T T T T T T T T T T T A T T T
10 chr10_78110690 0 78110690 G G G G G G G G A G A G G G G G G G G G
10 chr10_78127554 0 78127554 A A A A A A A A T T T T A A A A A A A A
10 chr10_78133355 0 78133355 A A G G G G A A A A A A A A G G A A A A
10 chr10_78134287 0 78134287 C C C C C C C C C C C G C C C C C G C C
10 chr10_78137846 0 78137846 T T T T T T T T T T T T C C T T T T T T
10 chr10_78143720 0 78143720 G G G G G G G G G G G G G G A G G G G G
10 chr10_78153388 0 78153388 A A A A A A A A G G G G A A A A A A A A
10 chr10_78155139 0 78155139 T T C T T T T T C C C C T T T T T T T T
10 chr10_78157481 0 78157481 C C C C C C C C C C C C C C T T T T C C
10 chr10_78157990 0 78157990 A A A A A A A A G G G G A A A A A A A A
10 chr10_78171083 0 78171083 A A A A A A A A A A A T A A A A A A A A
10 chr10_78173847 0 78173847 G G G G G G A G G G G G G G G G G G A A
10 chr10_78176070 0 78176070 A A A A A A A A G G G G A A A A A A A A
10 chr10_78179847 0 78179847 T T T T T T T T T T T T C T T T T T T T
10 chr10_78180725 0 78180725 A A A A A A A A A A A A A G G G A A A A
10 chr10_78194556 0 78194556 C C T T C C C C C C C C C C C C C C C C
10 chr10_78197424 0 78197424 G G A A A A G G G G G G G G G G G G G G
10 chr10_78204263 0 78204263 C C C C C C C C C C C C C T C C C C C C
10 chr10_78205375 0 78205375 C C T T T T C T T T T T T T T T T T T T
10 chr10_78209233 0 78209233 A A G G G G A A A A A A A A A A A A A A
10 chr10_78224153 0 78224153 T T T T T T T T A T A T T T T T T T T T
10 chr10_78237051 0 78237051 C C C C C C C C C C C C C C C C A A C C
10 chr10_78238661 0 78238661 G G G G G G G G A A A A G G G G G G G G
10 chr10_78242096 0 78242096 A A C C A A A A A A A A A A A A A A A A
10 chr10_78243248 0 78243248 A A A A A A A A A A A A A A A A A C A A
10 chr10_78263833 0 78263833 A A A A A A A A A A A A A A A G A A A A
10 chr10_78273746 0 78273746 T T C C C C C C C C C C C C C C C C C C
10 chr10_78274052 0 78274052 A A A A A A A A A A A A A A A A G G A A
10 chr10_78276978 0 78276978 A A A A A A A A A A A A A A A A A G A A
10 chr10_78278859 0 78278859 A A A A A A A A A A A A A A A A A G A A
10 chr10_78281422 0 78281422 A A A A A A A A A A A A A A A G A A A A
10 chr10_78281488 0 78281488 C C C C C C C C C C C C C T C C C C C C
10 chr10_78290358 0 78290358 T T T T T T C C T T T T T T T T T T T T
10 chr10_78291701 0 78291701 T T T T T T T T T T T T G T T T T T T T
10 chr10_78308195 0 78308195 C C C C C C C C C C C G C C C C C C C C
10 chr10_78314669 0 78314669 C C T T C C C C C C C C C T C C C C C C
10 chr10_78314701 0 78314701 T T T T T T T T T T T T T T T T C T T T
10 chr10_78315771 0 78315771 T T C C C C C C C C C C C C C C C C C C
10 chr10_78319060 0 78319060 T T T T T T T T T T C T T T T T T T T T
10 chr10_78319217 0 78319217 T T T T T T T T T T T T T T C T T T T T
10 chr10_78321736 0 78321736 C C C C C C C C C C C C C T C C C C C C
10 chr10_78324439 0 78324439 T T T T C C T T T T T T T T T T T T T T
10 chr10_78333958 0 78333958 T T T T T T T T C C C C T T T T T T T T
10 chr10_78337500 0 78337500 G G G G G G G G G G G G A A A A A A G G
10 chr10_78340610 0 78340610 T T C C T T T T T T T T T T T T T T T T
10 chr10_78342312 0 78342312 T T T T T T T T C C C C T T T T T T T T
10 chr10_78342754 0 78342754 T T G G T T T T T T T T T T T T T T T T
10 chr10_78347128 0 78347128 G G G G G G A G G G G G G G G G G G G G
10 chr10_78354220 0 78354220 G G G G G G G G G G C G G G G G G G G G
10 chr10_78354814 0 78354814 T T C C C C C C C C C C C C C C C C C C
10 chr10_78365897 0 78365897 C C C C C C C C C T T T C C C C C C C C
10 chr10_78366916 0 78366916 C C C C T T C C C C C C C C C C C C C C
10 chr10_78368621 0 78368621 G G A A G G G G G G G G G G G G G G G G
10 chr10_78369402 0 78369402 G G G G G G G G G G G G G G G G A A G G
10 chr10_78378663 0 78378663 T T T T T T T T T T T T T T T T A T T T
10 chr10_78385479 0 78385479 G G G G G G G G A A A A A A A A A A G G
10 chr10_78394102 0 78394102 T T T T T T A A T T T T T T T T T T T T
10 chr10_78400665 0 78400665 T T T T C C T T T T T T T T T T T T T T
10 chr10_78408561 0 78408561 C C T T T T C C T T T T T T T T T T C C
10 chr10_78409849 0 78409849 G G A A A A G G G G G G G G G G G G G G
10 chr10_78417212 0 78417212 C C C C C C C C G G G G C C C C C C C C
10 chr10_78418482 0 78418482 G G C C C C G G G G G G G G G G G G G G
10 chr10_78418936 0 78418936 C C C C C C C C C C C C C C C C G G C C
10 chr10_78423536 0 78423536 G G G G A A G G G G G G G G G G G G G G
10 chr10_78426912 0 78426912 C C C C C C C T C C C C C C C C C C C C
10 chr10_78428026 0 78428026 C C C C C C C C G G G G C C C C C C C C
10 chr10_78433795 0 78433795 C C C C C C C C C C C C C T C C C C C C
10 chr10_78436407 0 78436407 T T C C C C T T C C C C C C C C C C T T
10 chr10_78438095 0 78438095 A A T T A A A A A A A A A A A A A A A A
10 chr10_78442434 0 78442434 A A A A A A A A G G G G A A A A A A A A
10 chr10_78442889 0 78442889 G G G G G G G G C G C G G G G G G G G G
10 chr10_78446225 0 78446225 A A C C C C A A A A A A C C C C C C A A
10 chr10_78453870 0 78453870 T T T T C C T T T T T T T T T T T T T T
10 chr10_78458886 0 78458886 A A A A A A A A A G A A A A A A A A A A
10 chr10_78469501 0 78469501 G G G G G G G G T T T T G G G G G G G G
10 chr10_78471724 0 78471724 A A A A A A A A A A A A A A A A A T A A
10 chr10_78474547 0 78474547 C C C C T T C C C C C C C C C C C C C C
10 chr10_78477038 0 78477038 C C C C C C C C C C C C C C C C T T C C
10 chr10_78483789 0 78483789 G G G G G G G G G G G G G G G G A G G G
10 chr10_78491169 0 78491169 C C T T C C C C C C C C C C C C C C C C
10 chr10_78497620 0 78497620 T T T T T T T T C C C C T T T T T T T T
10 chr10_78502858 0 78502858 A A A A A A A A A A A A A A G G A A A A
10 chr10_78518118 0 78518118 G T G G G G G G G G G G G G G G G G G G
10 chr10_78537207 0 78537207 G G G G G G G G G G G G A G G G G G G G
10 chr10_78550945 0 78550945 C C C C C C C C C C C C C C C C C G C C
10 chr10_78555686 0 78555686 G G G G G G G G G G G G G G G G A G G G
10 chr10_78561694 0 78561694 G G A G G G G G G G G G G G G G G G G G
10 chr10_78566581 0 78566581 T T T T T T T T T T G T T T T T T T T T
10 chr10_78568248 0 78568248 C C C C T T C C C C C C C C C C C C C C
10 chr10_78570538 0 78570538 T T T T T T T T T T T T T T C C T T T T
10 chr10_78572842 0 78572842 G G G G G G G G G G G G G G C C G G G G
10 chr10_78576429 0 78576429 T T T T T T T T C T C T T T T T T T T T
10 chr10_78577969 0 78577969 G G G G G G G G G G A G G G G G G G G G
10 chr10_78582569 0 78582569 T T T T T T T T T T T T C T T T T T T T
10 chr10_78587671 0 78587671 G G A A A A G G A A A A A A A A A A A A
10 chr10_78593097 0 78593097 T T T T A A T T T T T T T T T T T T T T
10 chr10_78596401 0 78596401 T T C C C C T T T T T T T T T T T T T T
10 chr10_78598777 0 78598777 A A G G A A A G A A A A A A A A A A A A
10 chr10_78602704 0 78602704 C C C C C C C C C T C T C C C C C C C C
10 chr10_78605529 0 78605529 G G G G G G G G T T T T G G G G G G G G
10 chr10_78605696 0 78605696 C C G G G G C C C C C C C C C C C C C C
10 chr10_78606334 0 78606334 C C T T T T C C C C C C C C C C C C C C
10 chr10_78612440 0 78612440 G G G G G G G G G G G G A A G G G G G G
10 chr10_78618801 0 78618801 C C C C C C C C C T C T C C C C C C C C
10 chr10_78630811 0 78630811 C C C C C C C C T T T T C C C C C C C C
10 chr10_78637938 0 78637938 G G G G G G G G G G G G G G G G A A G G
10 chr10_78643032 0 78643032 A A A A A A A A G G G G A A A A A A A A
10 chr10_78650142 0 78650142 T T T T T T T T T T T T T T G G T T T T
10 chr10_78651791 0 78651791 C C C C C C C C T T T T C C C C C C C C
10 chr10_78687505 0 78687505 G G G G C C G G G G G G G G G G G G G G
10 chr10_78698686 0 78698686 C C C C C C C C T T C T C C C C C C C C
10 chr10_78699003 0 78699003 T T T T T T T T C C C C T T T T T T T T
10 chr10_78703632 0 78703632 G G G G A A G G G G G G G G G G A G G G
10 chr10_78720382 0 78720382 T T T T T T C C T T T T T T T T T T T T
10 chr10_78722278 0 78722278 T T T T T T T T C C C C T T T T T T T T
10 chr10_78723178 0 78723178 T T T T T T T T C C C C T T T T T T T T
10 chr10_78736620 0 78736620 C C C C C C A A C C C C C C C C C C C C
10 chr10_78739148 0 78739148 C C C C C C C C C C C C T T C C C C C C
10 chr10_78754996 0 78754996 C C C C C C C C C C C C G G G G G G C C
10 chr10_78767206 0 78767206 C C C T C C C C C C C C C C C C C C C C
10 chr10_78776164 0 78776164 C C C C C C C C C C C C C C C C C T C C
10 chr10_78776998 0 78776998 T T T T T T T T C T T T T T T T T T T T
10 chr10_78789821 0 78789821 A A A A A A A A A A A T A A A A A A A A
10 chr10_78792149 0 78792149 C C C C C C C C C C C C C C C T C C C C
10 chr10_78797116 0 78797116 G G G G G G G G G G G G A A G G G G G G
10 chr10_78801586 0 78801586 C C C C C C C C C C C C C C C C G G C C
10 chr10_78810561 0 78810561 C C C C C C C C C C C C C T C C C C C C
10 chr10_78813514 0 78813514 T T C C C C T T T T T T C C C C C C T T
10 chr10_78816466 0 78816466 G G A A G G G G G G G G A G A A G G G G
10 chr10_78820257 0 78820257 G G G G G G G G A A A A G G G G G G G G
10 chr10_78825553 0 78825553 A A A A C C A A A A A A A A A A A A A A
10 chr10_78839481 0 78839481 C C C C C C C C C C C C A A A A A A C C
10 chr10_78841407 0 78841407 C C C C C C C C C C C C C C C G C C C C
10 chr10_78844030 0 78844030 A G G G G G G G G G G G G G G G G G G G
10 chr10_78844811 0 78844811 A A A A A A A A G G G G A A A A A A A A
10 chr10_78850321 0 78850321 T T T T T T T T C C C C T T T T T T T T
10 chr10_78852862 0 78852862 G G G G G G G G G G G G G G A A A A G G
10 chr10_78857054 0 78857054 T T T T T T T T T T T T T T T T C C T T
10 chr10_78862172 0 78862172 T T T T T T T T C C C C T T T T T T T T
10 chr10_78864753 0 78864753 T T C C C C C T C C C C C C C C C C C C
10 chr10_78868622 0 78868622 C C C C C C C C A A A A C C C C C C C C
10 chr10_78870180 0 78870180 C C C C C C C C A A A A C C C C C C C C
10 chr10_78872069 0 78872069 G G A A A A G G G G G G G G G G G G G G
10 chr10_78878577 0 78878577 A A A A A A A A A G A G A A A A A A A A
10 chr10_78881874 0 78881874 T T T T T T T T T T T T C T T T T T T T
10 chr10_78887173 0 78887173 A A A A A A A A A A A A A C A A A A A A
10 chr10_78887723 0 78887723 A A A A A A A A A A A A A A A G A A A A
10 chr10_78890585 0 78890585 C T T T T T T T T T T T T T T T T T C C
10 chr10_78891694 0 78891694 C C C T C C C C C C C C C C C C C C C C
10 chr10_78893144 0 78893144 T T T T T T T T T T T T T T C C T T T T
10 chr10_78899498 0 78899498 G G A A G G G G G G G G G G G G G G G G
10 chr10_78904275 0 78904275 G G G G G G G G G G G G A G G G G G G G
10 chr10_78910937 0 78910937 A A A A A A A A A A G G A A A A A A A A
10 chr10_78915667 0 78915667 G G G G G G G G G G G G G G G T G G G G
10 chr10_78923963 0 78923963 A A G G G G A A A A A A A A A A A A A A
10 chr10_78926812 0 78926812 C C C C T T C C C C C C C C C C C C C C
10 chr10_78932540 0 78932540 T T T T T T T T T T T T T T T T C C T T
10 chr10_78937136 0 78937136 G G G G G G C C G G G G G G G G G G G G
10 chr10_78941208 0 78941208 A A A A A A G G A A A A A A A A A A A A
10 chr10_78945268 0 78945268 C C C C C C C C C C C C C C C C C G C C
10 chr10_78947703 0 78947703 A A A A A A A A A A A A G G A A A A A A
10 chr10_78951564 0 78951564 G G G G G G G G G G G G A A G G G G G G
10 chr10_78956183 0 78956183 T T T T T T T T G T T T T T G T T T T T
10 chr10_78960465 0 78960465 T T T T T T T T T T T T A A T T T T T T
10 chr10_78962045 0 78962045 G G A G G G G G G G G G G G G G G G G G
10 chr10_78964018 0 78964018 C C C T C C C C C C C C C C C C C C C C
10 chr10_78969058 0 78969058 C C C T C C C C C C C C C C C C C C C C
10 chr10_78978885 0 78978885 T T C C T T T T T T T T T T T T T T T T
10 chr10_78981889 0 78981889 A A A A A A A A A A A A A A A C A A A A
10 chr10_78989040 0 78989040 C C C C C C C T C C C C C C C C C C C C
10 chr10_78997279 0 78997279 C C C C C C C C T T T T C C C C C C C C
10 chr10_79003096 0 79003096 T T T T T T T T A A A A T T T T T T T T
10 chr10_79004627 0 79004627 G G C C C C G G C C C C G G G G G G G G
10 chr10_79007143 0 79007143 A A A A C C A A A A A A A A A A A A A A
10 chr10_79014525 0 79014525 G G G G G G G G G G G G G G C G G G G G
10 chr10_79018695 0 79018695 A A A A A A A A G G G G A A A A A A A A
10 chr10_79027636 0 79027636 G G G G G G G G G T G T G G G G G G G G
10 chr10_79028059 0 79028059 G G G G G G G G G G G G G G G G T T G G
10 chr10_79032374 0 79032374 T T T T T T T T T T T T G T T T T T T T
10 chr10_79037389 0 79037389 A A A A A A A A A A A A A A A G A A A A
10 chr10_79041931 0 79041931 T T T T T T T T C C C C T T T T T T T T
10 chr10_79042931 0 79042931 C C C C C C C C T T T T C C C C C C C C
10 chr10_79054937 0 79054937 G G G G G G G G G G G T G G G G G G G G
10 chr10_79054994 0 79054994 C C C C C C C C T T T T C C C C C C C C
10 chr10_79058304 0 79058304 C C C C C C C C T T T T C C C C C C C C
10 chr10_79061005 0 79061005 G G G G G G G G G G G G G G A A G G G G
10 chr10_79072847 0 79072847 C C C T C C C C C C C C C C C C C C C C
10 chr10_79080169 0 79080169 G G G G G G G G A A A A G G G G G G G G
10 chr10_79087650 0 79087650 C C C G C C C C C C C C C C C C C C C C
10 chr10_79088162 0 79088162 T T C C C C T T T T T T T T T T T T T T
10 chr10_79091162 0 79091162 G G A G G G G G G G G G G G G G G G G G
10 chr10_79093478 0 79093478 A A A A A A A A G G G G A A A A A A A A
10 chr10_79094186 0 79094186 T T T T T T T T C C C C T T T T T T T T
10 chr10_79094907 0 79094907 A A T T A A A A A A A A A A A A A A A A
10 chr10_79098778 0 79098778 C C C C C C C C C G C G C C C C C C C C
10 chr10_79098959 0 79098959 A A C C C C A C C C C C C C C C C C C C
10 chr10_79103651 0 79103651 T T A T T T T T T T T T T T T T T T T T
10 chr10_79106020 0 79106020 C C C C C C C C C C C C C C C C T T C C
10 chr10_79107356 0 79107356 A A G G G G A A G G G G G G G G G G A A
10 chr10_79111789 0 79111789 C C T T T T C C C C C C C C C C C C C C
10 chr10_79112493 0 79112493 C T C C C C C C C C C C C C C C C C T T
10 chr10_79113285 0 79113285 A A A A A A A A A A A A A G A A A A A A
10 chr10_79113671 0 79113671 C C C C C C C C C T C C C C C C C C C C
10 chr10_79114040 0 79114040 C C C C C C C C T T T T C C C C C C C C
10 chr10_79116184 0 79116184 G T G G G G G G G G G G G G G G G G G G
10 chr10_79122277 0 79122277 C C C C C C C C C C C C A C C C A A C C
10 chr10_79123557 0 79123557 T T T T T T T T T T T T T T T T C C T T
10 chr10_79130070 0 79130070 G G G G A A G G G G G G G G G G G G G G
10 chr10_79136874 0 79136874 C C C C T T C C C C C C C C C C C C C C
10 chr10_79143810 0 79143810 G G G G G G T T G G G G G G G G G G G G
10 chr10_79148095 0 79148095 T T T T T T T T G G G G T T T T T T T T
10 chr10_79148294 0 79148294 T T T T T T T T T T T T T T C T T T T T
10 chr10_79163365 0 79163365 A A A A G G A A A A A A A A A A A A A A
10 chr10_79170120 0 79170120 C T C C C C C C C C C C C C C C C C C C
10 chr10_79171822 0 79171822 T T T T A A T T T T T T T T T T T T T T
10 chr10_79174993 0 79174993 C C C C C C C C A A A A C C C C C C C C
10 chr10_79181613 0 79181613 T T T T T T T T T T T T G G G G T T T T
10 chr10_79201157 0 79201157 T T T T T T T T T T T T T T T T C C T T
10 chr10_79204069 0 79204069 G G G G G G G G A G G G G G G G G G G G
10 chr10_79210153 0 79210153 T T T T T T T T A A A A T T T T T T T T
10 chr10_79221828 0 79221828 C C C C C C C C C C C C C C T T C C C C
10 chr10_79221911 0 79221911 G G G G G G G G G G G G G G G G A A G G
10 chr10_79225400 0 79225400 C C T T C C C C C C C C C C C C C C C C
10 chr10_79225934 0 79225934 T T T T T T T T T T T T C C T T T T T T
10 chr10_79230799 0 79230799 C C T T C C C C C C C C C C C C C C C C
10 chr10_79240620 0 79240620 T T T T T T T T C C C C T T T T T T T T
10 chr10_79242783 0 79242783 G G G G G G G G G G G G G G G G A A G G
10 chr10_79253347 0 79253347 T T T T T T T T T T T T G T T T T T T T
10 chr10_79255247 0 79255247 T T T T T T T T T T T T T T G G T T T T
10 chr10_79255959 0 79255959 A A A A A A A A A A A A A T A A A A A A
10 chr10_79257193 0 79257193 A A A A A A A A A A A A A G A A A A A A
10 chr10_79264703 0 79264703 A A A A A A A A G G G G A A A A A A A A
10 chr10_79268879 0 79268879 C C C C T T C C C C C C C C C C C C C C
10 chr10_79271326 0 79271326 C C C C C C C C T T T T C C C C C C C C
10 chr10_79275119 0 79275119 A A A A A A A A A A A A A A G G A A A A
10 chr10_79280061 0 79280061 G G G G G G G G C C C C G G G G G G G G
10 chr10_79281829 0 79281829 C C C C T T C C C C C C C C C C C C C C
10 chr10_79286179 0 79286179 T T C C C C T T C C C C T T T T T T T T
10 chr10_79289602 0 79289602 G G G G G G G T G G G G G G G G G G G G
10 chr10_79293329 0 79293329 T T T T T T T T T T T T T T T T C T T T
10 chr10_79302183 0 79302183 G G A G G G G G G G G G G G G G G G G G
10 chr10_79310101 0 79310101 C C C C C C C C C C C C C C C C A A C C
10 chr10_79313607 0 79313607 A A A A A A A A A A A A A A T T A A A A
10 chr10_79319118 0 79319118 A A A A A A A A G G G G A A A A A A A A
10 chr10_79324115 0 79324115 G G G G G G G G A A A A G G G G G G G G
10 chr10_79339935 0 79339935 C C C C C C C C C C C C C C C C C T C C
10 chr10_79341716 0 79341716 A A A A A A A A A A A A A A A A G G A A
10 chr10_79351278 0 79351278 A A A A A A A C A A A A A A A A A A A A
10 chr10_79352226 0 79352226 G G A A G G G G G G G G G G G G G G G G
10 chr10_79358664 0 79358664 G G T T G G G G G G G G G G G G G G G G
10 chr10_79368302 0 79368302 T T T T T T T T C C C C T T T T T T T T
10 chr10_79369590 0 79369590 A A A A A A A A A A A A G G A A G G A A
10 chr10_79369887 0 79369887 C C T T T T C C T T T T T T T T T T C C
10 chr10_79370277 0 79370277 G G G G G G A G G G G G G G G G G G G G
10 chr10_79373287 0 79373287 A A A A A A A A A A A A A A A G A A A A
10 chr10_79382186 0 79382186 T T T T T T T T T T T T T T T T C C T T
10 chr10_79382435 0 79382435 A A G G A A A A A A A A A A A A A A A A
10 chr10_79382837 0 79382837 C C C C C C C C A A A A C C C C C C C C
10 chr10_79384874 0 79384874 G G A A G G G G G G G G G G G G G G G G
10 chr10_79390075 0 79390075 G G G G A A G G G G G G G G G G G G G G
10 chr10_79395936 0 79395936 A A A A A A A A A A A A A A A C A A A A
10 chr10_79401060 0 79401060 C C C C C C C G C C C C C C C C C C C C
10 chr10_79404489 0 79404489 A A A A A A A A A A A A A A G G A A A A
10 chr10_79405777 0 79405777 T T T T T T T T T T T T C C T T T T T T
10 chr10_79408719 0 79408719 T T T T G G T T T T T T T T T T T T T T
10 chr10_79409870 0 79409870 A A A A A A A A G G G G A A A A A A A A
10 chr10_79411183 0 79411183 A A A A A A A A A T A A A A A A A A A A
10 chr10_79415497 0 79415497 A A A A A A A A G G G G A A A A A A A A
10 chr10_79418388 0 79418388 A A A A A A A A G G G G A A A A A A A A
10 chr10_79419905 0 79419905 G G G G G G G G A A A A G G G G G G G G
10 chr10_79424015 0 79424015 G G G G G G G G G T G T G G G G G G G G
10 chr10_79430996 0 79430996 G G T T T T G G T T T T T T T T T T G G
10 chr10_79442657 0 79442657 C C G G G G C C C C C C G G G G G G C C
10 chr10_79443707 0 79443707 C C C C C C C C C C C C C T C C C C C C
10 chr10_79459239 0 79459239 G G C G G G G G G G G G G G G G G G G G
10 chr10_79460902 0 79460902 T T T T T T T T G G G G T T T T T T T T
10 chr10_79462444 0 79462444 G G G G G G G G A A A A G G G G G G G G
10 chr10_79464574 0 79464574 T T C C C C C C C C C C C C C C C C T T
10 chr10_79467290 0 79467290 A A A G A A A A A A A A A A A A A A A A
10 chr10_79476860 0 79476860 G G A A G G G G G G A G G G G G G G G G
10 chr10_79478784 0 79478784 C C C C C C C C T T T T C C C C C C C C
10 chr10_79481832 0 79481832 A A A A A A A G A A A A A A A A A A A A
10 chr10_79483119 0 79483119 G G C C C C G G C C C C C C C C C C G G
10 chr10_79488791 0 79488791 A A A A A A A A A A A A A A A A A G A A
10 chr10_79492284 0 79492284 G G G G G G G G A A A A G G G G G G G G
10 chr10_79501143 0 79501143 C C C C C C C C C G C G C C C C C C C C
10 chr10_79502308 0 79502308 G G G G G G G G A A A A G G G G G G G G
10 chr10_79508255 0 79508255 C C T T T T C C C C C C C C C C C C C C
10 chr10_79512152 0 79512152 G G T T T T T T T T T T T T T T T T G G
10 chr10_79514425 0 79514425 C C C C T T C C C C C C C C C C C C C C
10 chr10_79517424 0 79517424 T T T T T T T T T T T T G T G G G G T T
10 chr10_79524216 0 79524216 G G G G G G G G G G G G A G A A G G G G
10 chr10_79539681 0 79539681 C C A A A A C C A A A A A A A A A A C C
10 chr10_79548932 0 79548932 A A A A A A A A A A A A G G G G A A A A
10 chr10_79554712 0 79554712 T T T T C C T T T T T T T T T T T T T T
10 chr10_79565201 0 79565201 C C C C C C C C C C C C C C C C C T C C
10 chr10_79581370 0 79581370 G G G G A A G G G G G G G G G G G G G G
10 chr10_79587707 0 79587707 T T C C C C T T T T T T T T T T T T T T
10 chr10_79589384 0 79589384 G G G G G G G G A A A A G G G G G G G G
10 chr10_79591405 0 79591405 C C C C C C C C C T C C C C C C C C C C
10 chr10_79593826 0 79593826 C C G G C C C C C C C C C C C C C C C C
10 chr10_79620266 0 79620266 C C T T T T C C T T T T T T T T T T C C
10 chr10_79621633 0 79621633 G G A G G G G G G G G G A G G G G G G G
10 chr10_79636373 0 79636373 A A G G A A A A A A A A A A A A A A A A
10 chr10_79649748 0 79649748 A A A A A A A A C C C C A A A A A A A A
10 chr10_79651615 0 79651615 G G A A A A G G A A A A A A A A A A G G
10 chr10_79652889 0 79652889 A A A A G G A A A A A A A A A A A A A A
10 chr10_79656723 0 79656723 C C T T C C C C C C C C C C C C C C C C
10 chr10_79660966 0 79660966 G G G G G G G G C C C C G G G G G G G G
10 chr10_79681294 0 79681294 A A A A A A A A A A A A G G A A A A A A
10 chr10_79682704 0 79682704 C C C C C C C C T T T T C C C C C C C C
10 chr10_79683316 0 79683316 C C T T T T C C C C C C C C C C C C C C
10 chr10_79684483 0 79684483 C C T T T T T T T T T T T T T T T T C C
10 chr10_79687931 0 79687931 C C T T T T C C C C C C C C C C C C C C
10 chr10_79689113 0 79689113 G G G G G G G G A A A A G G G G G G G G
10 chr10_79692073 0 79692073 T T T T T T T T G G G G T T T T T T T T
10 chr10_79698287 0 79698287 T T A A A A A A A A A A A A A A A A A A
10 chr10_79711390 0 79711390 G G G G G G G G G G G G G G C C G G G G
10 chr10_79713016 0 79713016 G G G G G G G G T T T T G G G G G G G G
10 chr10_79713452 0 79713452 A A G G G G G G G G G G G G G G G G A A
10 chr10_79726506 0 79726506 A A T T T T A A T T T T T T T T T T A A
10 chr10_79731719 0 79731719 A A A A A A A A A A A A A A A A G G A A
10 chr10_79739744 0 79739744 C T C C C C C C C C C C C C C C C C T T
10 chr10_79740924 0 79740924 G G G G A A G G G G G G G G G G G G G G
10 chr10_79742530 0 79742530 C C C C C C C C C C C C C T C C C C C C
10 chr10_79742595 0 79742595 A A A A A A A A A A A A T T T T T T A A
10 chr10_79742759 0 79742759 A A A A A A A A A A A A A G A A A A A A
10 chr10_79746354 0 79746354 C C C C C C C C C C C C C C A C C C C C
10 chr10_79761813 0 79761813 A A A A A A A A A A A A A A A A G G A A
10 chr10_79765305 0 79765305 C C T T T T C C C C C C C C C C C C C C
10 chr10_79766539 0 79766539 C C C C T T C C C C C C C C C C C C C C
10 chr10_79775913 0 79775913 C C T T C C C C C C C C C C C C C C C C
10 chr10_79786576 0 79786576 C C C C C C C C C C C C T T C C C C C C
10 chr10_79791497 0 79791497 C C C C C C C C T T T T C C C C C C C C
10 chr10_79812086 0 79812086 T T C C C C T T C C C C C C C C C C T T
10 chr10_79815610 0 79815610 A A A A A A A A A A A A A A A G A A A A
10 chr10_79816408 0 79816408 T T T T T T T T G T T T T T T T T T T T
10 chr10_79825544 0 79825544 G G G G G G G G G G G G A G G G G G G G
10 chr10_79828208 0 79828208 C C C C C C C C C C C C C T C C C C C C
10 chr10_79836487 0 79836487 T T T T T T T T T T T T C T T T T T T T
10 chr10_79837675 0 79837675 T T T T T T G T T T T T T T T T T T T T
10 chr10_79844376 0 79844376 C C C C C C C C C C C C G G C C C C C C
10 chr10_79845344 0 79845344 C C C C C C C C C C C C C T C C C C C C
10 chr10_79846641 0 79846641 A A A A A A A A G G G G A A A A A A A A
10 chr10_79864937 0 79864937 C C C C C C C C C C C C C C C C T T C C
10 chr10_79874204 0 79874204 A A A A A A A A A A A A A G A A A A A A
10 chr10_79878867 0 79878867 C C C C C C C C C C C C C C A C C C C C
10 chr10_79887828 0 79887828 C C C C C C T T C C C C C C C C C C C C
10 chr10_79888393 0 79888393 C C C C C C C C T T T T C C C C C C C C
10 chr10_79897734 0 79897734 T T T T T T T T C C C C T T T T T T T T
10 chr10_79905719 0 79905719 G G G G G G G G G G G G A A G G G G G G
10 chr10_79912875 0 79912875 G G A A A A G G G G G G G G G G G G G G
10 chr10_79914936 0 79914936 C C C C C C C C G G G G C C C C C C C C
10 chr10_79916100 0 79916100 G G G G G G G G G G G G G G G G G T G G
10 chr10_79918683 0 79918683 G G G G G G G G A A G G G G G G G G G G
10 chr10_79925331 0 79925331 G G G G T T G G G G G G G G G G G G G G
10 chr10_79940828 0 79940828 T T T T T T T T C C C C T T T T T T T T
10 chr10_79950744 0 79950744 C G G G G G G G G G G G G G G G G G C C
10 chr10_79952799 0 79952799 G G G G G G G G G G G G G G G G A A G G
10 chr10_79956273 0 79956273 G G G G G G G G G G G G A A G G G G G G
10 chr10_79960787 0 79960787 A A G G A A A A A A A A A A A A A A A A
10 chr10_79961821 0 79961821 C C C C C C C C C C C C C C C G C C C C
10 chr10_79971821 0 79971821 T T T T T T T T G G G G G G T T T T T T
10 chr10_79977220 0 79977220 C C C C C C C C C C C C T T C C C C C C
10 chr10_79980153 0 79980153 T T T T T T T T T T T T C C T T C C T T
10 chr10_79981082 0 79981082 G G G G G G G G A A A A G G G G G G G G
10 chr10_79983374 0 79983374 C C C C C C C C C C C C T T C C C C C C
10 chr10_79985353 0 79985353 G G A A G G G G G G G G G G G G G G G G
10 chr10_79988941 0 79988941 G G A A G G G G G G G G G G G G G G G G
10 chr10_79995369 0 79995369 C C C C C C C C T T T T C C C C C C C C
10 chr10_79997498 0 79997498 T T T T T T T T C C C C T T T T T T T T
10 chr10_79998215 0 79998215 G G G G G G G G G G C G G G G G G G G G
10 chr10_79998322 0 79998322 C C T T C C C C C C C C C C C C C C C C
10 chr10_79998865 0 79998865 A A A A A A A A G G G G A A A A A A A A
10 chr10_80001445 0 80001445 C C T T C C C C C C C C C C C C C C C C
10 chr10_80009494 0 80009494 A A A A A A A A A A A A A A A T A A A A
10 chr10_80010524 0 80010524 T T A A A A T T T T T T T T T T T T T T
10 chr10_80010761 0 80010761 C C C C C C C C C C C C C C C C C T C C
10 chr10_80012447 0 80012447 C C C C C C C C G G G G C C C C C C C C
10 chr10_80013432 0 80013432 C C C C C C C C G G G G C C C C C C C C
10 chr10_80013621 0 80013621 G G G G C C G G G G G G G G G G G G G G
10 chr10_80015752 0 80015752 T T T T T T T T C C C C T T T T T T T T
10 chr10_80016360 0 80016360 C C C C C C C C C C C C T T C C C C C C
10 chr10_80020168 0 80020168 G G G G G G G G G G G T G G G G G G G G
10 chr10_80022381 0 80022381 G G G G G G G G G G G G G G A A G G G G
10 chr10_80022707 0 80022707 C C C C C C C C C C C C C C C C T T C C
10 chr10_80023700 0 80023700 C C C C G G C C C C C C C C C C C C C C
10 chr10_80026683 0 80026683 C C C C C C C C C C C C T T C C T T T T
10 chr10_80029556 0 80029556 T T T T T T T T C C C C T T T T T T T T
10 chr10_80035673 0 80035673 C C C C C C C T C C C C C C C C C C C C
10 chr10_80040788 0 80040788 T T T T T T T T G G G G T T T T T T T T
10 chr10_80044165 0 80044165 G G A A A A A A A A A A A A A A A A G G
10 chr10_80046452 0 80046452 G G A A G G G G G G G G A G G G G G G G
10 chr10_80047971 0 80047971 C C C C C C C C C C C C C C C C G G C C
10 chr10_80050665 0 80050665 A A A A A A A A T T A T A A A A A A A A
10 chr10_80068559 0 80068559 C C C C C C C C C C C C C C C C C T C C
10 chr10_80070867 0 80070867 A A A A A A A A G G G G A A A A A A A A
10 chr10_80071678 0 80071678 C C C C C C C C C C C C C C C C A C C C
10 chr10_80076398 0 80076398 T T A A A A A T A A A A A A A A A A A A
10 chr10_80081700 0 80081700 C C C C C C C C T T T T C C C C C C C C
10 chr10_80085220 0 80085220 T T T T T T T T C C C C T T T T T T T T
10 chr10_80097550 0 80097550 G G G G A A G G G G G G G G G G G G G G
10 chr10_80101047 0 80101047 C C C C G G C C G G G G C C C C C C C C
10 chr10_80103778 0 80103778 A A A A G G A A A A A A A A A A A A A A
10 chr10_80104383 0 80104383 G G A A A A G G A A A A A A A A A A G G
10 chr10_80109533 0 80109533 C C C C C C C C G G G G G G G G G G C C
10 chr10_80111904 0 80111904 T T A A A A T T T T T T T T T T T T T T
10 chr10_80116963 0 80116963 C C C C C C C C C C C C C C C C G G C C
10 chr10_80117290 0 80117290 G G G G G G G G G G G G A A G G G G G G
10 chr10_80120264 0 80120264 C C C T C C C C C C C C C C C C C C C C
10 chr10_80120266 0 80120266 C C C C C C C C T T T T C C C C C C C C
10 chr10_80124654 0 80124654 T T T T C C T T T T T T T T T T T T T T
10 chr10_80130563 0 80130563 C C C C C C C C C C C T C C C C C C C C
10 chr10_80132187 0 80132187 C C C C C C C C C C C T C C C C C C C C
10 chr10_80138535 0 80138535 G G A G G G G G G G G G G G G G G G G G
10 chr10_80138834 0 80138834 A G G G G G A G G G G G G G G G G G A A
10 chr10_80140041 0 80140041 G G C C C C G G G G G G G G G G G G G G
10 chr10_80140439 0 80140439 G G G G A A G G G G G G G G G G G G G G
10 chr10_80147662 0 80147662 G G G G G G G G G G G G G G A G G G G G
10 chr10_80148806 0 80148806 G G G G G G G G A A A A G G G G G G G G
10 chr10_80149866 0 80149866 C C C C C C C T C C C C C C C C C C C C
10 chr10_80150753 0 80150753 G G G G G G G G G G G G G G C G G G G G
10 chr10_80152847 0 80152847 C C C C C C C C C C C C C C C C T T C C
10 chr10_80153723 0 80153723 T T T T T T T T T T T T T T C T T T T T
10 chr10_80155136 0 80155136 T T T T T T T T T T G T T T T T T T T T
10 chr10_80155226 0 80155226 T T G G G G G G G G G G G G G G G G T T
10 chr10_80156071 0 80156071 G G G G A A G G G G G G G G G G G G G G
10 chr10_80156545 0 80156545 C C C C C C C C C C C C C C C C C T C C
10 chr10_80162314 0 80162314 A A A A A A A A T T T T A A A A A A A A
10 chr10_80167308 0 80167308 A A A A A A A A A A A A A A G G A A A A
10 chr10_80173193 0 80173193 A A A A A A A A A A A A A A A T A A A A
10 chr10_80177993 0 80177993 G G G G G G G G G G G G A A G G G G G G
10 chr10_80179387 0 80179387 C C T T T T C C C C C C C C C C C C C C
10 chr10_80181312 0 80181312 A A A A A A A A T T T T A A A A A A A A
10 chr10_80189497 0 80189497 G G G G G G G G G G G G A G G G G G G G
10 chr10_80200919 0 80200919 G G G G G G G G G G G G G G C G G G G G
10 chr10_80209447 0 80209447 T T T T T T T T C C C C T T T T T T T T
10 chr10_80210046 0 80210046 C C C T C C C C C T C C C C T T C C C C
10 chr10_80222021 0 80222021 C C T T C C C C C C C C C C C C C C C C
10 chr10_80234180 0 80234180 A A G G A A A A A A A A A A A A A A A A
10 chr10_80235131 0 80235131 G G G G G G G G G G G G G G A A G G G G
10 chr10_80248303 0 80248303 G G G G G G G G G T G G G G G G G G G G
10 chr10_80256491 0 80256491 T T T T T T T T C C C C T T T T T T T T
10 chr10_80259991 0 80259991 T T T T T T T T G G G G T T T T T T T T
10 chr10_80262412 0 80262412 A A A A A A A A G G G G A A A A A A A A
10 chr10_80269469 0 80269469 G G G G G G G G A A A A G G G G G G G G
10 chr10_80283832 0 80283832 C C C C C C C C C C C C C C A A C C C C
10 chr10_80287063 0 80287063 T T C T T T T T T T T T T T T T T T T T
10 chr10_80291764 0 80291764 T T C T C C T T T T T T T T T T T T T T
10 chr10_80295108 0 80295108 T T T T T T T T T T T T G G G G T T T T
10 chr10_80297045 0 80297045 G G A G G G G G G G G G G G G G G G G G
10 chr10_80300238 0 80300238 C C A C A A C C C C C C C C C C C C C C
10 chr10_80312128 0 80312128 G G G G G G G G G G G G A G A A G G G G
10 chr10_80319376 0 80319376 G G G G G G G G G G G G A G G G G G G G
10 chr10_80321107 0 80321107 G G G G G G G G A G G G G G G G G G G G
10 chr10_80321276 0 80321276 G G G G G G G G C C C C G G G G G G G G
10 chr10_80334129 0 80334129 A A A A A A A A G G G G A A A A A A A A
10 chr10_80335402 0 80335402 A A A A A A A A A A A C A A A A A A A A
10 chr10_80338929 0 80338929 G G G G G G G G G G G G A G G G G G G G
10 chr10_80339484 0 80339484 C C C C C C C C C C C C C C C T C C C C
10 chr10_80342587 0 80342587 T T C C T T T T T T T T T T T T T T T T
10 chr10_80343281 0 80343281 A A A A A A A A A A A T A A A A A A A A
10 chr10_80344125 0 80344125 A A A A A A A A A A A A A A A A C C A A
10 chr10_80362694 0 80362694 T T A A A A A A A A A A A A A A A A T T
10 chr10_80367754 0 80367754 C C C C T T C C C C C C C C C C C C C C
10 chr10_80368782 0 80368782 T T T T T T T T C C C C T T T T T T T T
10 chr10_80371254 0 80371254 T T T T T T T T C C C C T T T T T T T T
10 chr10_80372365 0 80372365 C C C C C C A A C C C C C C C C C C C C
10 chr10_80373276 0 80373276 G G G G G G A A G G G G G G G G G G G G
10 chr10_80374527 0 80374527 G G A A G G G G G G G G G G G G G G G G
10 chr10_80390140 0 80390140 C C T T T T C C T T T T T T T T T T C C
10 chr10_80390255 0 80390255 C C C C C C C C G G G G C C C C C C C C
10 chr10_80393285 0 80393285 T T A A T T T T T T T T T T T T T T T T
10 chr10_80396212 0 80396212 C C C C C C C C C C C C C T C C C C C C
10 chr10_80399229 0 80399229 C C C C C C C C T T T T C C C C C C C C
10 chr10_80399515 0 80399515 A A A A A A A A A A A A A A C C A A A A
10 chr10_80401991 0 80401991 T T T T T T T T G T G G T T T T T T T T
10 chr10_80407442 0 80407442 T T T T T T T T T T T T C T T T T T T T
10 chr10_80411248 0 80411248 G G G G G G G G G G G G A G G G G G G G
10 chr10_80415157 0 80415157 A A A A A A A A A A A A G G A A A A A A
10 chr10_80422092 0 80422092 A A A A A A A A A A A A A A C C A A A A
10 chr10_80423032 0 80423032 G G G G G G G G G G G G T T G G G G G G
10 chr10_80431196 0 80431196 A A A A A A A A A G G G A A A A A A A A
10 chr10_80433150 0 80433150 A A A A C C A A A A A A A A A A A A A A
10 chr10_80440087 0 80440087 T T T T T T T T T T T T G T T T T T T T
10 chr10_80441994 0 80441994 A A A A A A A A A A A A A G A A A A A A
10 chr10_80444091 0 80444091 C C C C C C C C T T C T C C C C C C C C
10 chr10_80447724 0 80447724 C C C C C C C C C C C C A C C C C C C C
10 chr10_80465421 0 80465421 C C C C C C C C C C C C G G C C C C C C
10 chr10_80466123 0 80466123 G G G G A A A A G G G G G G G G G G G G
10 chr10_80477300 0 80477300 G G A A G G G G G G G G G G G G G G G G
10 chr10_80481142 0 80481142 A A A A A A A A T T T T A A A A A A A A
10 chr10_80481341 0 80481341 T T T T T T T T T T T T G T T T T T T T
10 chr10_80488161 0 80488161 T T T T T T T T A A A A T T T T T T T T
10 chr10_80491265 0 80491265 T T T T T T T T T T T T T T C C T T T T
10 chr10_80492655 0 80492655 C C C C C C C C T T T T C C C C C C C C
10 chr10_80493790 0 80493790 C C C C C C C C T T T T C C C C C C C C
10 chr10_80506680 0 80506680 G G G G G G G G C C C C G G G G G G G G
10 chr10_80508187 0 80508187 G G G G G G G G A G G G G G G G G G G G
10 chr10_80508830 0 80508830 G G G G A A G G G G G G G G G G G G G G
10 chr10_80510280 0 80510280 C C C C C C C C C C C C C C T T C C C C
10 chr10_80510818 0 80510818 A C C C C C C C C C C C C C C C C C C C
10 chr10_80511357 0 80511357 C C C C C C C C C T C C C C C C C C C C
10 chr10_80512039 0 80512039 G G G G G G G G A A A A G G G G G G G G
10 chr10_80513482 0 80513482 A A A A A A A A A A A G A A A A A A A A
10 chr10_80516160 0 80516160 C C C C T T C C C C C C C C C C C C C C
10 chr10_80520343 0 80520343 G G G G G G A G G G G G G G G G G G G G
10 chr10_80522395 0 80522395 G G G G G G G G A G G G G G G G G G G G
10 chr10_80522735 0 80522735 C C C C C C C C C C C C C T C C C C C C
10 chr10_80525423 0 80525423 C C C C C C C C C C C C T T T T T T C C
10 chr10_80527167 0 80527167 A A A A A A A A A A A A A T A A A A A A
10 chr10_80528936 0 80528936 T T C T T T T T T T T T T T T T T T T T
10 chr10_80534133 0 80534133 G T T T T T T T T T T T T T T T T T T T
10 chr10_80534464 0 80534464 T T T T T T T T C C C C T T T T T T T T
10 chr10_80537099 0 80537099 A A A A A A A C A A A A A A A A A A A A
10 chr10_80549018 0 80549018 G T T T T T T T T T T T T T T T T T T T
10 chr10_80552943 0 80552943 G G G G G G G G G G G G A G G G G G G G
10 chr10_80568953 0 80568953 A A A G A A A A A A A A A A A A A A A A
10 chr10_80571985 0 80571985 T T T T T T T T T T T T T T T T C C T T
10 chr10_80573355 0 80573355 A A A A A A A A A A A A A A A G A A A A
10 chr10_80582292 0 80582292 T T C C T T T T T T T T T T T T T T T T
10 chr10_80583442 0 80583442 T T T T T T T T T T T T C C T T T T T T
10 chr10_80586757 0 80586757 A A A A G G A A A A A A A A A A A A A A
10 chr10_80597220 0 80597220 A A A A A A A A A G A A A A A A A A A A
10 chr10_80608191 0 80608191 A A G G G G A A G G G G G G G G G G A A
10 chr10_80609446 0 80609446 G G A A A A G G G G G G G G G G G G G G
10 chr10_80611090 0 80611090 A A G G G G A A A A A A A A A A A A A A
10 chr10_80614908 0 80614908 G G G G G G G G G G G G C C C C C C G G
10 chr10_80621385 0 80621385 T T G G T T T T T T T T T T T T T T T T
10 chr10_80624547 0 80624547 C C C C C C C C A A A A C C C C C C C C
10 chr10_80627580 0 80627580 T T T T T T T T C C C C T T T T T T T T
10 chr10_80630387 0 80630387 A A A A A A A A A A A A A A G G A A A A
10 chr10_80642860 0 80642860 T T T T T T T T T T T T T T T T G G T T
10 chr10_80644703 0 80644703 C C C C C C C C C T C C C C C C C C C C
10 chr10_80660685 0 80660685 C C C C C C C T C C C C C C C C C C C C
10 chr10_80672516 0 80672516 A A A A A A A G A A A A A A A A A A A A
10 chr10_80672795 0 80672795 T T T T T T T T T T T T T T C C T T T T
10 chr10_80682571 0 80682571 A A A G G G A A A A A A A A A A A A A A
10 chr10_80689491 0 80689491 C C C C C C C C T T T T C C C C C C C C
10 chr10_80693243 0 80693243 G G G G G G G G A A A A G G G G G G G G
10 chr10_80698221 0 80698221 G G G G G G G G A A A A G G G G G G G G
10 chr10_80704807 0 80704807 G G G G A A G G G G G G G G G G G G G G
10 chr10_80710803 0 80710803 C T T T T T T T T T T T T T T T T T T T
10 chr10_80714164 0 80714164 G G G G G G G G G G G G G G G G A A G G
10 chr10_80719611 0 80719611 C C C C C C C C C C C C A C C C C C C C
10 chr10_80723447 0 80723447 A A A A A A A A A A A A A A A A G G A A
10 chr10_80726777 0 80726777 G G G G G G G G G G G G A G G G G G G G
10 chr10_80727304 0 80727304 C C C C C C C C C C C C C C C C T T C C
10 chr10_80727390 0 80727390 C C C C C C C C C C C C C C C T C C C C
10 chr10_80732084 0 80732084 A A A A A A A A A A A A A A T T T T A A
10 chr10_80735617 0 80735617 G G G G G G G G G G G G A G G G G G G G
10 chr10_80746215 0 80746215 A A A A A A A A A A A A G G A A A A A A
10 chr10_80752486 0 80752486 C C C C C C C C C C C C C C C C G G C C
10 chr10_80760258 0 80760258 C C C C C C C C C C C C C T C C C C C C
10 chr10_80767534 0 80767534 C C C C A A C C C C C C C C C C C C C C
10 chr10_80769926 0 80769926 C C C C T T C C C C C C C C C C C C C C
10 chr10_80770073 0 80770073 C C C C C C C C G G G G C C C C C C C C
10 chr10_80771380 0 80771380 T T T T T T T T T T T T C C T T T T T T
10 chr10_80778981 0 80778981 C T T T T T T T T T T T T T T T T T T T
10 chr10_80779828 0 80779828 A A A A A A A A T T T T A A A A A A A A
10 chr10_80781211 0 80781211 C C C C C C C C A A A A C C C C C C C C
10 chr10_80785233 0 80785233 G G G G G G G G A A A A G G G G G G G G
10 chr10_80814422 0 80814422 C C C G C C C C C C C C C C C C C C C C
10 chr10_80815666 0 80815666 G G G G G G G G C G G G G G G G G G G G
10 chr10_80818170 0 80818170 C C C C C C C C T T T T C C C C C C C C
10 chr10_80820920 0 80820920 C C C C C C C C C C C C C T C C C C C C
10 chr10_80827373 0 80827373 G G G G G G G G A A A A G G G G G G G G
10 chr10_80832248 0 80832248 T T C T C C T T T T T T T T T T T T T T
10 chr10_80832615 0 80832615 G G A G A A G G G G G G G G G G G G G G
10 chr10_80832838 0 80832838 G G G G G G G G G G A G G G G G G G G G
10 chr10_80844201 0 80844201 A A A A A A T T A A A A A A A A A A A A
10 chr10_80845787 0 80845787 T T T T T T T T T T T T C T T T T T T T
10 chr10_80849058 0 80849058 C C C C C C C C T T T T C C C C C C C C
10 chr10_80853306 0 80853306 T T T T T T T T T T C T T T T T T T T T
10 chr10_80855137 0 80855137 C C C C C C C C C C C C C C C C C T C C
10 chr10_80861081 0 80861081 T T T T T T T T G G G G T T T T T T T T
10 chr10_80861764 0 80861764 A A A A A A A A A A A A A A A A G G A A
10 chr10_80863640 0 80863640 C C C C C C C C C C C C C C C C A A C C
10 chr10_80864261 0 80864261 A A A A A A A A A A A A A A A C A A A A
10 chr10_80866199 0 80866199 G G G G G G G G A A A A G G G G G G G G
10 chr10_80867511 0 80867511 T T T T T T T T T T T T T T C T T T T T
10 chr10_80868657 0 80868657 A A A A A A A A T T T T A A A A A A A A
10 chr10_80870800 0 80870800 A A A A A A A A T T T T A A A A A A A A
10 chr10_80871359 0 80871359 G G A A G G G G G G G G G G G G G G G G
10 chr10_80872033 0 80872033 A A A A A A A A A A A A A C A A A A A A
10 chr10_80873919 0 80873919 A A A A A A A A A A A G A A A A A A A A
10 chr10_80874472 0 80874472 C C C C T T C C C C C C C C C C C C C C
10 chr10_80879252 0 80879252 G G A A A A G G G G G G G G G G G G G G
10 chr10_80880610 0 80880610 C C C C T T C C C C C C C C C C C C C C
10 chr10_80887492 0 80887492 C C C C C C T T C C C C C C C C C C C C
10 chr10_80889049 0 80889049 C C C C T T C C C C C C C C C C C C C C
10 chr10_80891120 0 80891120 C C C C C C C C C C C C C T C C C C C C
10 chr10_80892558 0 80892558 C C C C C C C C C C C C C C C C A C C C
10 chr10_80893314 0 80893314 T T T T T T T T T T T T C T T T T T T T
10 chr10_80895121 0 80895121 G G G G A A G G G G G G A G G G G G G G
10 chr10_80911075 0 80911075 T T T T T T T T C C C C T T T T T T T T
10 chr10_80913238 0 80913238 C C C C C C C C C C C C C C A C C C C C
10 chr10_80916653 0 80916653 G G A G G G G G G G G G G G G G G G G G
10 chr10_80922078 0 80922078 T T T T T T T T T T T T T T T T C C T T
10 chr10_80924606 0 80924606 A G G G G G G G G G G G G G G G G G A A
10 chr10_80928659 0 80928659 G G G G G G G G T T T T G G G G G G G G
10 chr10_80935075 0 80935075 C C C C A A C C C C C C C C C C C C C C
10 chr10_80941772 0 80941772 A A C C C C A A A A A A A A A A A A A A
10 chr10_80959649 0 80959649 T T T T T T T T T T C T T T T T T T T T
10 chr10_80960261 0 80960261 G G G G G G G G G G G G G G A A G G G G
10 chr10_80969199 0 80969199 G G G G G G A G G G G G G G G G G G G G
10 chr10_80972875 0 80972875 T T C T C C T T T T T T T T T T T T T T
10 chr10_80973231 0 80973231 T T T T T T T T C C C C T T T T T T T T
10 chr10_80977361 0 80977361 G G G G G G G G C C C C G G G G G G G G
10 chr10_80980250 0 80980250 T T C T T T T T T T T T T T T T T T T T
10 chr10_80990926 0 80990926 A A G G A A A A A A A A A A A A A A A A
10 chr10_80991248 0 80991248 G G G G G G G G G G G G A G G G G G G G
10 chr10_80992117 0 80992117 C C C C C C C C C C C C C T C C C C C C
10 chr10_80998184 0 80998184 G G A A G G G G G G G G G G G G G G G G
10 chr10_81007904 0 81007904 A A A A G G A A A A A A A A A A A A A A
10 chr10_81015095 0 81015095 C C C T T T C C C C C C C C C C C C C C
10 chr10_81021206 0 81021206 C C T T T T C C T T T T T T T T T T C C
10 chr10_81030756 0 81030756 T T T T T T T T T T T T C T T T T T T T
10 chr10_81032029 0 81032029 T T T T T T T T T T T T T T T T G G T T
10 chr10_81032495 0 81032495 A A A A A A A A G G G G A A A A A A A A
10 chr10_81045953 0 81045953 C C T T T T C C T T T T T T T T T T C C
10 chr10_81048508 0 81048508 A A G G G G G G G G G G G G G G G G A A
10 chr10_81055856 0 81055856 G G G G A A G G G G G G G G G G G G G G
10 chr10_81063965 0 81063965 C C C C C C C C C C C C C C C C A A C C
10 chr10_81064768 0 81064768 A A A A A A A A T T T T A A A A A A A A
10 chr10_81066571 0 81066571 T T T T T T T T C C C C T T T T T T T T
10 chr10_81068420 0 81068420 C C C C C C C C C C C C C C C C T T C C
10 chr10_81068622 0 81068622 C C C C G G C C C C C C C C C C C C C C
10 chr10_81070637 0 81070637 A A A A A A A A A A A A A G A A A A A A
10 chr10_81080167 0 81080167 T T T T T T T T T T T T T T C T T T T T
10 chr10_81090916 0 81090916 C C C C T T C C C C C C C C C C C C C C
10 chr10_81092976 0 81092976 T T T T T T T T G T T T T T T T T T T T
10 chr10_81095906 0 81095906 C C C C C C C C A A A A C C C C C C C C
10 chr10_81095907 0 81095907 G G G G G G G G G G G G A G G G G G G G
10 chr10_81096358 0 81096358 T T T T T T T T T T T T T T T T C T T T
10 chr10_81110014 0 81110014 C C C C C C C C G G G G C C C C C C C C
10 chr10_81112123 0 81112123 T T A A A A T T T T T T T T T T T T T T
10 chr10_81112224 0 81112224 C C A C C C C C C C C C C C C C C C C C
10 chr10_81123291 0 81123291 A A G G G G A A G G G G G G G G G G A A
10 chr10_81134581 0 81134581 T T T T T T T T T T T T A A A A T T T T
10 chr10_81135425 0 81135425 A A A C A A A A A A A A A A A A A A A A
10 chr10_81151427 0 81151427 T T T T T T T T T T T T T T T T C C T T
10 chr10_81162932 0 81162932 A A A A A A A A T T T T A A A A A A A A
10 chr10_81171294 0 81171294 G G G G G G A A G G G G G G G G G G G G
10 chr10_81181490 0 81181490 C C C C C C C C C C C C C C T T C C C C
10 chr10_81182788 0 81182788 G G G G G G G G G G A G G G G G G G G G
10 chr10_81191480 0 81191480 C C C C C C C C T T T T C C C C C C C C
10 chr10_81195106 0 81195106 C C C C C C C C C T C C C C C C C C C C
10 chr10_81195560 0 81195560 T T C T T T T T T T T T T T T T T T T T
10 chr10_81196435 0 81196435 G G G G G G G G G G G G A G G G G G G G
10 chr10_81200813 0 81200813 A A A A A A A A A A A A C C A A C C A A
10 chr10_81201020 0 81201020 T T T T T T T T T T T T T T C T T T T T
10 chr10_81210314 0 81210314 G G G G G G G G C C C C G G G G G G G G
10 chr10_81211932 0 81211932 T T T T T T T T G G G G T T T T T T T T
10 chr10_81217451 0 81217451 C C C C C C C C C C C C C C C C A C C C
10 chr10_81223958 0 81223958 A A A A A A A A A A A A A G A A A A A A
10 chr10_81235890 0 81235890 A A A A A A A A C C C C A A A A A A A A
10 chr10_81238782 0 81238782 C C C C C C C C C C C C C G C C C C C C
10 chr10_81241438 0 81241438 G G G G G G G G G G G G G G G G A G G G
10 chr10_81245058 0 81245058 G G G G A A G G G G G G G G G G G G G G
10 chr10_81245172 0 81245172 C C C C C C C C C C C C C C C C T T C C
10 chr10_81249057 0 81249057 C C C C C C C C C C C C C T C C C C C C
10 chr10_81250298 0 81250298 T T T T T T T T T T T T C C T T T T T T
10 chr10_81252596 0 81252596 C C C C C C C C A A A A C C C C C C C C
10 chr10_81255949 0 81255949 G G A A G G G G G G G G G G G G G G G G
10 chr10_81264013 0 81264013 C C C C C C C C G G G G C C C C C C C C
10 chr10_81266425 0 81266425 C C C C C C C C T T T T C C T T C C C C
10 chr10_81267743 0 81267743 C C T T T T C C T T T T T T T T T T C C
10 chr10_81268648 0 81268648 T T T T T T T T T T T T T T C C T T T T
10 chr10_81268977 0 81268977 A A A A G G A A A A A A A A A A A A A A
10 chr10_81269077 0 81269077 C C C C C C C T C C C C C C C C C C C C
10 chr10_81279673 0 81279673 G G A A A A A A A A A A A A A A A A G G
10 chr10_81289964 0 81289964 C C A A C C C C C C C C C C C C C C C C
10 chr10_81302013 0 81302013 C C C C C C C C C C C C C G C C C C C C
10 chr10_81304371 0 81304371 T T T T T T T T C C C C T T T T T T T T
10 chr10_81310707 0 81310707 A A A A A A A A A A A A A A A A G G A A
10 chr10_81311310 0 81311310 C C C C C C C C T T T T C C C C C C C C
10 chr10_81311794 0 81311794 C C C C C C C C T T T T C C C C C C C C
10 chr10_81319244 0 81319244 T T C C C C T T C C C C C C C C C C T T
10 chr10_81322897 0 81322897 A A A A A A A A A G A A A A A A A A A A
10 chr10_81323790 0 81323790 T T T T T T T T C C C C T T T T T T T T
10 chr10_81328498 0 81328498 G G G G A A G G G G G G G G G G G G G G
10 chr10_81342014 0 81342014 C C C T C C C C C C C C C C C C C C C C
10 chr10_81343321 0 81343321 T T T T T T T T T T T T T T C T T T T T
10 chr10_81348583 0 81348583 C C C C C C C C T T T T C C C C C C C C
10 chr10_81357039 0 81357039 G G G G G G G G G G G G A A G G A A G G
10 chr10_81358580 0 81358580 A A A A A A A A A A A A A T A A A A A A
10 chr10_81378910 0 81378910 T T A A A A A A A A A A A A A A A A T T
10 chr10_81384262 0 81384262 T T T T T T T T A A A A T T T T T T T T
10 chr10_81391307 0 81391307 C T C C C C C C C C C C C C C C C C C C
10 chr10_81396307 0 81396307 C C C C C C C C T T T T T T T T T T C C
10 chr10_81400180 0 81400180 C C T T T T C C T T T T T T T T T T C C
10 chr10_81402271 0 81402271 G G A A A A G G G G G G G G G G G G G G
10 chr10_81415589 0 81415589 C C C C C C C C C C C C C C T T C C C C
10 chr10_81417824 0 81417824 C C C C C C C C T T T T C C C C C C C C
10 chr10_81421957 0 81421957 C C C C C C C C C C C C C C T T C C C C
10 chr10_81430798 0 81430798 A A G G G G A A A A A A A A A A A A A A
10 chr10_81431498 0 81431498 T T T T T T T T T T T T T T T T C C T T
10 chr10_81432402 0 81432402 C C C T C C C C C C C C C C C C C C C C
10 chr10_81437751 0 81437751 A A A A A A A A A A A A A G A A A A A A
10 chr10_81450939 0 81450939 T T T T T T A A T T T T T T T T T T T T
10 chr10_81452098 0 81452098 T T T T T T T T T T T T T T T T C C T T
10 chr10_81453302 0 81453302 A A A A A A A A A A A A C C A A A A A A
10 chr10_81455416 0 81455416 C T T T T T T T T T T T T T T T T T T T
10 chr10_81455511 0 81455511 G G T T T T T T T T T T T T T T T T G G
10 chr10_81458728 0 81458728 C C C C C C T T C C C C C C C C C C C C
10 chr10_81467042 0 81467042 C C C C C C C C C C C C C C C C C T C C
10 chr10_81467578 0 81467578 G G G G G G G G G G G G A G G G G G G G
10 chr10_81467645 0 81467645 G G G G G G G G C C C C G G G G G G G G
10 chr10_81469878 0 81469878 T T T T T T T T C C C C T T T T T T T T
10 chr10_81471201 0 81471201 G G G G G G G G G G G G A G G G G G G G
10 chr10_81471311 0 81471311 G G G G G G G G C C C C G G G G G G G G
10 chr10_81477297 0 81477297 G G G G G G G G A A A A G G G G G G G G
10 chr10_81478531 0 81478531 T T T T T T T T G G G G G G G G G G T T
10 chr10_81480059 0 81480059 A A G G G G G G G G G G G G G G G G A A
10 chr10_81484166 0 81484166 C C C C C C C C T T T T C C C C C C C C
10 chr10_81496975 0 81496975 C C C C C C C C G G G G C C C C C C C C
10 chr10_81501470 0 81501470 A A G G G G A A G G G G G G G G G G A A
10 chr10_81505044 0 81505044 G G G G G G G G A G G G G G G G G G G G
10 chr10_81508939 0 81508939 G G G G G G G G G G G G A G G G G G G G
10 chr10_81512668 0 81512668 G G G G G G G G G G G G A G G G G G G G
10 chr10_81513144 0 81513144 G G G G G G G G G G G G A G G G G G G G
10 chr10_81514142 0 81514142 C C G G G G C C C C C C C C C C C C C C
10 chr10_81519855 0 81519855 A A A A A A A A A A A A A A G G A A A A
10 chr10_81520288 0 81520288 C C C C C C C C G G G G C C C C C C C C
10 chr10_81526676 0 81526676 C C C C C C C C C C C C G G C C C C C C
10 chr10_81534689 0 81534689 G G G G G G C C G G G G G G G G G G G G
10 chr10_81536083 0 81536083 C C C C C C C C T T T T C C C C C C C C
10 chr10_81537115 0 81537115 G G G G G G G G G G A G G G G G G G G G
10 chr10_81539182 0 81539182 A A A A A A A A A A G G A A A A A A A A
10 chr10_81544127 0 81544127 T T T T C C T T T T T T T T T T T T T T
10 chr10_81552815 0 81552815 A A G G G G A A G G G G G G G G G G A A
10 chr10_81555267 0 81555267 C C C C C C C C C C C C C C C C T T C C
10 chr10_81557867 0 81557867 C C C C C C C C C C C C C C C C T T C C
10 chr10_81562700 0 81562700 A A A A A A A A A A A G A A A A A A A A
10 chr10_81567805 0 81567805 C T C C C C C C C C C C C C C C C C C C
10 chr10_81571959 0 81571959 T T G T T T T T T T T T T T T T T T T T
10 chr10_81574374 0 81574374 G G A G G G G G G G G G G G G G G G G G
10 chr10_81576761 0 81576761 C C C C C C C C T T T T C C C C C C C C
10 chr10_81578014 0 81578014 A A A A A A A A G G G G A A A A A A A A
10 chr10_81585772 0 81585772 T T T T T T T T G G G G G G G G G G T T
10 chr10_81595116 0 81595116 G G G G G G G G A A A A G G G G G G G G
10 chr10_81597225 0 81597225 G G G G G G A G G G G G G G G G G G G G
10 chr10_81599563 0 81599563 G G G G G G G G G G G G G G G G G T G G
10 chr10_81600434 0 81600434 A A A A A A A A G G G G A A A A A A A A
10 chr10_81601258 0 81601258 A A A A A A A A G G G G A A A A A A A A
10 chr10_81602113 0 81602113 G G G G G G G G G G G G A G G G G G G G
10 chr10_81603506 0 81603506 A A A A A A A A A A A A C C A A A A A A
10 chr10_81604383 0 81604383 T T T T T T T T T T G T T T T T T T T T
10 chr10_81613379 0 81613379 G G T T T T G G T T T T T T T T T T G G
10 chr10_81615920 0 81615920 C C C C C C C T C C C C C C C C C C C C
10 chr10_81617852 0 81617852 A A G G G G A A A A A A A A A A A A A A
10 chr10_81620717 0 81620717 T T T T T T T T C C C C T T T T T T T T
10 chr10_81623432 0 81623432 A A A A A A A A A A A A A A A A T T A A
10 chr10_81626346 0 81626346 A A A A A A A A A G G G A A A A A A A A
10 chr10_81630428 0 81630428 C C C C C C C C C C C C C C C C G G C C
10 chr10_81636404 0 81636404 T T C T T T T T T T T T T T T T T T T T
10 chr10_81638277 0 81638277 A A A A A A A A G G G G A A A A A A A A
10 chr10_81638421 0 81638421 T T T T T T T T T T T T C T T T T T T T
10 chr10_81638502 0 81638502 C C C C C C C C C C C C G G C C C C C C
10 chr10_81643295 0 81643295 G G G G G G G G G G G G G G A G G G G G
10 chr10_81646868 0 81646868 G G G G G G G G G G C G G G G G G G G G
10 chr10_81648168 0 81648168 A A T T T T A A A A A A A A A A A A A A
10 chr10_81649340 0 81649340 T T T T T T T T C C C C T T T T T T T T
10 chr10_81653383 0 81653383 G G G G G G G G G G G G G G G G T T G G
10 chr10_81653973 0 81653973 C C C C C C C C C C C C C T C C C C C C
10 chr10_81655628 0 81655628 G G A G G G G G G G G G G G G G G G G G
10 chr10_81656230 0 81656230 A A A A A A A A A A A G A A A A A A A A
10 chr10_81662114 0 81662114 T T T T T T T T T T T T T T T T A T T T
10 chr10_81667558 0 81667558 A A A A A A A A A A A A G G A A A A A A
10 chr10_81668332 0 81668332 C C C C C C C C T T T T C C C C C C C C
10 chr10_81669516 0 81669516 G G G G G G G G G G G G G G G G A G G G
10 chr10_81673164 0 81673164 G G G G G G G G G G G G G G A A G G G G
10 chr10_81674882 0 81674882 C C C C C C C C C C C C C C C T C C C C
10 chr10_81679038 0 81679038 A A A A A A A A A A A A A G A A A A A A
10 chr10_81679930 0 81679930 C C C C C C C C T T T T C C C C C C C C
10 chr10_81683249 0 81683249 C C C C C C C C T T T T C C C C C C C C
10 chr10_81687820 0 81687820 C C C C C C C C C C C C C T C C C C C C
10 chr10_81688807 0 81688807 G G G G G G G G A G G G G G G G G G G G
10 chr10_81690202 0 81690202 A A A A A A A A A A A A A A G G A A A A
10 chr10_81690942 0 81690942 G G G G G G G G A A A A G G G G G G G G
10 chr10_81692534 0 81692534 C C C C T T C C C C C C C C C C C C C C
10 chr10_81700364 0 81700364 C C C C C C C C T T T T C C C C C C C C
10 chr10_81700992 0 81700992 C C T T T T C C C C C C C C C C C C C C
10 chr10_81703127 0 81703127 C C T T T T C C C C C C C C C C C C C C
10 chr10_81703327 0 81703327 G G A G G G G G G G G G G G G G G G G G
10 chr10_81710541 0 81710541 T T T T T T T T T T T T C C T T T T T T
10 chr10_81712316 0 81712316 G G G G G G G G G G A G G G G G G G G G
10 chr10_81715708 0 81715708 A A A A A A A A A A A G A A A A A A A A
10 chr10_81716076 0 81716076 C C C C C C C C C C C C C T C C C C C C
10 chr10_81718444 0 81718444 T T T T T T T T T T C C T T T T T T T T
10 chr10_81730381 0 81730381 G G G G A A G G G G G G G G G G G G G G
10 chr10_81732273 0 81732273 G G A A G G G G G G G G G G G G G G G G
10 chr10_81732783 0 81732783 C C C C T T C C C C C C C C C C C C C C
10 chr10_81736587 0 81736587 C C C C C C C C C C C C C C C T C C C C
10 chr10_81741302 0 81741302 G G G G G G G G A A A A G G G G G G A A
10 chr10_81742738 0 81742738 C C C C C C C C C C C T C C C C C C C C
10 chr10_81747173 0 81747173 G T T T T T T T T T T T T T T T T T G G
10 chr10_81751646 0 81751646 G G G G G G G G A A A G G G G G G G G G
10 chr10_81753564 0 81753564 A A A A A A A A A A A A A A A A C C A A
10 chr10_81754764 0 81754764 C T C C C C C C C C C C C C C C C C C C
10 chr10_81777900 0 81777900 G G G G G G G G A A A A G G G G G G G G
10 chr10_81782316 0 81782316 C C C C C C C C T T T T C C C C C C C C
10 chr10_81785393 0 81785393 G G G G G G G G G G G G A G G G G G G G
10 chr10_81792095 0 81792095 T T T T T T T T C C C C T T T T T T T T
10 chr10_81794904 0 81794904 G G G G G G G G A A A A G G G G G G G G
10 chr10_81796715 0 81796715 A A A A A A A A A A A C A A A A A A A A
10 chr10_81797688 0 81797688 G G G G G G G G G G G G G T G G G G G G
10 chr10_81799813 0 81799813 G G G G A A G G G G G G G G G G G G G G
10 chr10_81807239 0 81807239 A A A A A A A A C C C C A A A A A A A A
10 chr10_81812822 0 81812822 G G G G G G G G G G G G G G A A G G G G
10 chr10_81813544 0 81813544 A A A A A A A A A A A A A G A A A A A A
10 chr10_81813644 0 81813644 G G G G A A G G G G G G G G G G G G G G
10 chr10_81815604 0 81815604 A A A A A A A A A A A A T T T T T T A A
10 chr10_81816012 0 81816012 C C C C C C C C C C C C C T C C C C C C
10 chr10_81819020 0 81819020 C C C C C C C C C C C G C C C C C C C C
10 chr10_81819327 0 81819327 G G G G G G G G G G G G A A G G G G G G
10 chr10_81821159 0 81821159 T T T T T T T T C C C C T T T T T T T T
10 chr10_81825538 0 81825538 A A A A A A A A A A A C A A A A A A A A
10 chr10_81828033 0 81828033 G G G G G G G G T T T T G G G G G G G G
10 chr10_81843139 0 81843139 G G G G G G G G G G A G G G G G G G G G
10 chr10_81848046 0 81848046 G G T T G G G G G G G G G G G G G G G G
10 chr10_81856642 0 81856642 C C C C C C C C C C C C C T C C C C C C
10 chr10_81863921 0 81863921 G G G G G G G G G G G G A G A A A A G G
10 chr10_81865130 0 81865130 T T T T T T T T T T T T T T T T G G T T
10 chr10_81868854 0 81868854 G G G G G G G G G G G G A G G G G G G G
10 chr10_81877600 0 81877600 G G G G G G G G A A A G G G G G G G G G
10 chr10_81879469 0 81879469 C C C C A A C C C C C C C C C C C C C C
10 chr10_81888494 0 81888494 T T C C T T T T T T T T T T T T T T T T
10 chr10_81892621 0 81892621 G G G G G G G G G G G G G G G G A G G G
10 chr10_81894528 0 81894528 G G G G G G G G G G G G A A G G G G G G
10 chr10_81901695 0 81901695 T T T T T T T T T T T T C C T T T T T T
10 chr10_81902530 0 81902530 C C C C C C C C T T T T C C C C C C C C
10 chr10_81914394 0 81914394 C C C C C C C C C C C C C C C C T T C C
10 chr10_81916350 0 81916350 G G G G C C G G C C C C C C C C C C G G
10 chr10_81918829 0 81918829 G G A A G G G G G G G G G G G G G G G G
10 chr10_81919324 0 81919324 G G G G G G G G A A A A G G G G G G G G
10 chr10_81921208 0 81921208 G G G G G G G G G G G G G G A A G G G G
10 chr10_81923334 0 81923334 G G G G G G G G A A A A G G G G G G G G
10 chr10_81927015 0 81927015 C C C C C C C C A A A A C C C C C C C C
10 chr10_81927655 0 81927655 C C T T C C C C C C C C C C C C T T C C
10 chr10_81928024 0 81928024 G G G G A A G G G G G G G G G G G G G G
10 chr10_81931303 0 81931303 C C A A C C C C C C C C C C C C C C C C
10 chr10_81932312 0 81932312 G G G G T T G G T T T T T T T T T T G G
10 chr10_81935128 0 81935128 T T T T T T T T C C C C T T T T T T T T
10 chr10_81936286 0 81936286 C C C C C C C C C C C C C C G G C C C C
10 chr10_81937742 0 81937742 C C C C C C C C C C C T C C C C C C C C
10 chr10_81940339 0 81940339 G G G G G G G G G G A G G G G G G G G G
10 chr10_81943155 0 81943155 C C C C C C C C C C C C C T C C C C C C
10 chr10_81955519 0 81955519 A C A A A A A A A A A A A A A A A A C C
10 chr10_81970978 0 81970978 C C C C C C C C T T C T C C C C C C C C
10 chr10_81973158 0 81973158 G G G G G G G G C C C C G G G G G G G G
10 chr10_81973223 0 81973223 C C T T T T C C C C C C T T T T T T C C
10 chr10_81981351 0 81981351 C C T T T T C C C C C C C C C C C C C C
10 chr10_81988061 0 81988061 T T T T T T T T C C C C T T T T T T T T
10 chr10_81993092 0 81993092 C C C C C C C C T T T T C C C C C C C C
10 chr10_81993862 0 81993862 A G G G G G G G G G G G G G G G G G G G
10 chr10_81995958 0 81995958 C C C C C C C C A A A A C C C C C C C C
10 chr10_82000797 0 82000797 G G G G G G G G G G G G A G G G G G G G
10 chr10_82003509 0 82003509 G G G G G G G G G G G G C C G G G G G G
10 chr10_82005857 0 82005857 A A A A A A A A G G G G A A A A A A A A
10 chr10_82005923 0 82005923 C C C C C C C C G G G G C C C C C C C C
10 chr10_82009508 0 82009508 G G G G G G G G G G G G G G A G G G G G
10 chr10_82009944 0 82009944 C C C C C C C C C C C C C C A C C C C C
10 chr10_82012790 0 82012790 C C C C C C C C C C C C C C C T C C C C
10 chr10_82015028 0 82015028 G G G G G G A G G G G G G G G G G G G G
10 chr10_82015036 0 82015036 C C C C C C C C T T T T C C C C C C C C
10 chr10_82017456 0 82017456 T T T T T T T T T T T T T T A T T T T T
10 chr10_82020624 0 82020624 C C C C C C C T C C C C C C C C C C C C
10 chr10_82022570 0 82022570 T T T T T T T T T T T T T T C T T T T T
10 chr10_82024616 0 82024616 A A A A A A A A A A A A A A A T A A A A
10 chr10_82033016 0 82033016 G G G G G G G G G G G G G G A G G G G G
10 chr10_82034525 0 82034525 T T A T T T T T T T T T T T T T T T T T
10 chr10_82036159 0 82036159 G G G G G G G G G G G G G G A G G G G G
10 chr10_82038095 0 82038095 G G G G G G G G A A A A G G G G G G G G
10 chr10_82038856 0 82038856 C C T T T T C C C C C C T T T T T T C C
10 chr10_82042166 0 82042166 G T G G G G G G G G G G G G G G G G G G
10 chr10_82044833 0 82044833 T T T T T T T T G G G G G G G G G G T T
10 chr10_82053227 0 82053227 C C C C A A C C C C C C C C C C C C C C
10 chr10_82055883 0 82055883 G G G G G G G G G G G G G G C G G G G G
10 chr10_82062461 0 82062461 G G G G G G G G A A A A A A A A A A G G
10 chr10_82064096 0 82064096 C C C C C C C C C C C C C C C C A A C C
10 chr10_82064528 0 82064528 A A A A A A A A A A A A A A G G A A A A
10 chr10_82065944 0 82065944 C C C C C C C C C C C C G G C C C C C C
10 chr10_82067274 0 82067274 C C C C T T C C C C C C C C C C C C C C
10 chr10_82068711 0 82068711 G G G G G G G G A A A G G G G G G G G G
10 chr10_82069376 0 82069376 C C C C C C C C C C C C C C G G C C C C
10 chr10_82069404 0 82069404 T T C T C C T T C C C C C C C C C C T T
10 chr10_82070041 0 82070041 C C C C C C C C C C C C C C C T C C C C
10 chr10_82070430 0 82070430 G G G G G G G G A A A A G G G G G G G G
10 chr10_82074606 0 82074606 T T T T T T T T C C C C T T T T T T T T
10 chr10_82083101 0 82083101 G G A A G G G G G G G G G G G G G G G G
10 chr10_82083370 0 82083370 T T C C T T T T C C C C C C C C C C T T
10 chr10_82083881 0 82083881 C C C C A A C C C C C C C C C C C C C C
10 chr10_82086445 0 82086445 G G G G G G G G G G G G A A G G G G G G
10 chr10_82105942 0 82105942 C C C C C C C C C C C T C C C C C C C C
10 chr10_82106596 0 82106596 G G A G G G G G G G G G G G G G G G G G
10 chr10_82111186 0 82111186 T T C T T T T T T T T T T T T T T T T T
10 chr10_82117775 0 82117775 C C C T C C C C C C C C C C C C C C C C
10 chr10_82135371 0 82135371 G G G G G G G G G G G G A G G G A A G G
10 chr10_82136443 0 82136443 T T C C C C T T C C C C C C C C C C T T
10 chr10_82136953 0 82136953 T T T T T T T T T T T T C T T T T T T T
10 chr10_82147018 0 82147018 G G G G A A G G G G G G G G G G G G G G
10 chr10_82152227 0 82152227 A A G G G G G G G G G G G G G G G G A A
10 chr10_82152378 0 82152378 A A A A A A A A A A A A C C A C A A A A
10 chr10_82153886 0 82153886 G G G G G G G G G G G G A G G G G G G G
10 chr10_82155105 0 82155105 G G G G G G G G G G G G A A G G G G G G
10 chr10_82160063 0 82160063 T T T T T T T T C C C C T T T T T T T T
10 chr10_82172613 0 82172613 G G A A A A G G G G G G G G G G G G G G
10 chr10_82172847 0 82172847 A A G G G G A A G G G G G G G G G G A A
10 chr10_82174131 0 82174131 A A A A G G A A A A A A A A A A A A A A
10 chr10_82189800 0 82189800 A A A A A A A A C C C C A A A A A A A A
10 chr10_82194102 0 82194102 T T T T T T T T T T T T C T T T T T T T
10 chr10_82199745 0 82199745 G G G G G G G G G G G G G G A A G G G G
10 chr10_82204775 0 82204775 T T G T T T T T T T T T T T T T T T T T
10 chr10_82207286 0 82207286 A A A A A A A A A A A A A G A A A A A A
10 chr10_82208830 0 82208830 G G G G C C G G G G G G G G G G G G G G
10 chr10_82211287 0 82211287 T T C T T T T T T T T T T T T T T T T T
10 chr10_82211970 0 82211970 G G G G G G A G G G G G G G G G G G G G
10 chr10_82212416 0 82212416 G G A G G G G G G G G G G G G G G G G G
10 chr10_82212878 0 82212878 C C T T C C C C C C C C C C C C C C C C
10 chr10_82214260 0 82214260 C C C C C C C C T T T T C C C C C C C C
10 chr10_82217212 0 82217212 A A A A A A A A C C A C A A A A A A A A
10 chr10_82219823 0 82219823 C C C C C C C C C C C T C C C C C C C C
10 chr10_82220654 0 82220654 G G A G G G G G G G G G G G G G G G G G
10 chr10_82221591 0 82221591 T T T T T T T T C C C C T T T T T T T T
10 chr10_82221825 0 82221825 C G C C C C C C C C C C C C C C C C C C
10 chr10_82223145 0 82223145 T T T T T T T T G G G G T T T T T T T T
10 chr10_82225037 0 82225037 G G G G G G G G A A A G G G G G G G G G
10 chr10_82225475 0 82225475 T T C T T T T T T T T T T T T T T T T T
10 chr10_82225675 0 82225675 G G G G G G G G G G A G G G G G G G G G
10 chr10_82230347 0 82230347 A G G G G G G G G G G G G G G G G G G G
10 chr10_82237102 0 82237102 C C C C C C C C C C C C C T C C C C C C
10 chr10_82238460 0 82238460 G G G G G G G G G G A G G G G G G G G G
10 chr10_82246440 0 82246440 C C C T C C C C C C C C C C C C C C C C
10 chr10_82249474 0 82249474 A G G G A G A G G G G G A G A G A G G G
10 chr10_82249974 0 82249974 A A A A G G A A A A A A A A A A A A A A
10 chr10_82251582 0 82251582 G G G G G G G G G G G G G G G G C C G G
10 chr10_82252565 0 82252565 T T T T T T T T C C C C T T T T T T T T
10 chr10_82258793 0 82258793 T T C C C C C C C C C C C C C C C C C C
10 chr10_82264906 0 82264906 C C T T T T C C C C C C C C C C C C C C
10 chr10_82265991 0 82265991 T T T T C C T T T T T T T T T T T T T T
10 chr10_82275752 0 82275752 G G G G G G G G G G G G G G G T G G G G
10 chr10_82279096 0 82279096 C C C C C C C C T T T T C C C C C C C C
10 chr10_82280892 0 82280892 G G G G G G G G G G A G G G G G G G G G
10 chr10_82282699 0 82282699 C C C C C C C C C C C C T T C C C C C C
10 chr10_82284256 0 82284256 G G G G A A G G G G G G G G G G G G G G
10 chr10_82296597 0 82296597 A A A A A A A A A A A A G G A A A A A A
10 chr10_82308076 0 82308076 T T T T T T T T C C C T T T T T T T T T
10 chr10_82312697 0 82312697 T T T T T T T T C C C C C C C C C C T T
10 chr10_82316703 0 82316703 C C C C C C C C T T C T C T C C C C C C
10 chr10_82328364 0 82328364 A A T T A A A A A A A A A A A A A A A A
10 chr10_82328621 0 82328621 G G G G G G G G G G G G A G G G G G G G
10 chr10_82329988 0 82329988 T T C C T T T T T T T T T T T T T T T T
10 chr10_82331385 0 82331385 G G G G G G G G G G A G G G G G G G G G
10 chr10_82339731 0 82339731 C C C C C C A C C C C C C C C C C C C C
10 chr10_82351771 0 82351771 G G G G G G G G A A A A G G G G G G G G
10 chr10_82355695 0 82355695 C C C C C C C C C C C C C T C C C C C C
10 chr10_82378407 0 82378407 T T T T T T T T C C C C T T T T T T T T
10 chr10_82379477 0 82379477 A A A A A A A A A A A A G G A A G G A A
10 chr10_82379615 0 82379615 A A A A A A A A T T T T A A A A A A A A
10 chr10_82386506 0 82386506 T T T T T T T T C C C C T T T T T T T T
10 chr10_82387975 0 82387975 G G G G G G G G G G G G G G G G C C G G
10 chr10_82408004 0 82408004 A A A A G G A A A A A A A A A A A A A A
10 chr10_82417515 0 82417515 A A A A A A A A A A A A A A A G A A A A
10 chr10_82417923 0 82417923 G G G G G G G G A A G G G G G G G G G G
10 chr10_82424966 0 82424966 C C C C C C C C C C C C C C C C C T C C
10 chr10_82428097 0 82428097 A A A A A A A A A A C C A A A A A A A A
10 chr10_82432473 0 82432473 G G G G G G G G A A A A G G G G G G G G
10 chr10_82442843 0 82442843 C C C C C C C C C C C C C C C C C T C C
10 chr10_82451404 0 82451404 T T T T T T T T C C C C T T T T T T T T
10 chr10_82457415 0 82457415 T T T T T T T T T T G T T T T T T T T T
10 chr10_82467527 0 82467527 G G G G A A G G G G G G G G G G G G G G
10 chr10_82477671 0 82477671 T T T T C C T T T T T T T T T T T T T T
10 chr10_82481546 0 82481546 C C C C C C C C T T T T C C C C C C C C
10 chr10_82487480 0 82487480 G G G G G G G G G G G G G G G G C C G G
10 chr10_82491634 0 82491634 G G A A G G G G G G G G G G G G G G G G
10 chr10_82492320 0 82492320 C C C C C C C C T T T T T T T T T T C C
10 chr10_82494227 0 82494227 A A G G G G A A A A A A A A A A A A A A
10 chr10_82505444 0 82505444 T T T T T T T T C C C C C C C C C C T T
10 chr10_82506601 0 82506601 G G G G A A G G G G G G G G G G G G G G
10 chr10_82509161 0 82509161 A A A A G G A A A A A A A A A A A A A A
10 chr10_82510558 0 82510558 A A A A G G A A A A A A A A A A A A A A
10 chr10_82514278 0 82514278 G G G G G G A G G G G G G G G G G G G G
10 chr10_82521967 0 82521967 A A A A A A A G A A A A A A A A A A A A
10 chr10_82524868 0 82524868 C C T T C C C C C C C C C C C C C C C C
10 chr10_82526680 0 82526680 A A A A C C A A A A A A A A A A A A A A
10 chr10_82528104 0 82528104 G G C C C C G G C C C C C C C C C C G G
10 chr10_82529197 0 82529197 C C C C C C C C T T T T C C C C C C C C
10 chr10_82531437 0 82531437 G G G G G G C G G G G G G G G G G G G G
10 chr10_82534905 0 82534905 A A G G A A A A A A A A A A A A A A A A
10 chr10_82541090 0 82541090 C C C C C C C C G G G G C C C C C C C C
10 chr10_82541911 0 82541911 G G G G G G A G G G G G G G G G G G G G
10 chr10_82543664 0 82543664 T T T T T T T T C C C C T T T T T T T T
10 chr10_82556886 0 82556886 C C C C C C C C C C C T C C C C C C C C
10 chr10_82562480 0 82562480 A A A A A A A A A A A A A T A A A A A A
10 chr10_82563966 0 82563966 G G G G G G G G C C C C C C C C C C G G
10 chr10_82573817 0 82573817 G G G G G G G G G G G G G G G G A A G G
10 chr10_82573996 0 82573996 T T T T T T T T C C C C T T T T T T T T
10 chr10_82577943 0 82577943 C C C C C C C C T T T T C C C C C C C C
10 chr10_82581308 0 82581308 C T C C C C C C C C C C C C C C C C C C
10 chr10_82587918 0 82587918 A A G G A A A A A A A A A A A A A A A A
10 chr10_82588978 0 82588978 G G G G G G G G G G G G A G G G G G G G
10 chr10_82594312 0 82594312 G G G T T T G G G G G G G G G G G G G G
10 chr10_82599313 0 82599313 C C T T T T C C C C C C C C C C C C C C
10 chr10_82607383 0 82607383 G G G G G G G G G G G G T T T T T T G G
10 chr10_82610416 0 82610416 G G G G G G G G G G G G A G G G G G G G
10 chr10_82612980 0 82612980 C C C C C C C C C C C C C C C T C C C C
10 chr10_82618803 0 82618803 C C C C C C C C C C C C C C C C T T C C
10 chr10_82621881 0 82621881 G G G G G G G G A A A A G G G G G G G G
10 chr10_82622826 0 82622826 C C C C C C C C G G G G C C C C C C C C
10 chr10_82633822 0 82633822 G G G G G G G G G G G G G G A G G G G G
10 chr10_82643840 0 82643840 C C C C C C C C C C C C C C A C C C C C
10 chr10_82648083 0 82648083 G G A A G G G G G G G G G G G G G G G G
10 chr10_82649043 0 82649043 A A A A A A A A A A A A A A A T A A A A
10 chr10_82649297 0 82649297 T T T T T T T T C C C C T T T T T T T T
10 chr10_82663260 0 82663260 T T T T T T T T A A T T T T T T T T T T
10 chr10_82664058 0 82664058 G G G G G G G G C C C C G G G G G G G G
10 chr10_82668597 0 82668597 A A A A A A A A G G G G A A A A A A A A
10 chr10_82672560 0 82672560 C C C C C C C C T T T T C C C C C C C C
10 chr10_82676052 0 82676052 C C C C C C C C T T T T C C C C C C C C
10 chr10_82678136 0 82678136 G G G G G G G G G G G G G G A A G G G G
10 chr10_82684866 0 82684866 A A G G G G G G G G G G G G G G G G G G
10 chr10_82685029 0 82685029 T T T T T T T T G G G G T T T T T T T T
10 chr10_82690176 0 82690176 C C C C C C C C C C C C C C C C T T C C
10 chr10_82694043 0 82694043 T T G G G G T T T T T T T T T T T T T T
10 chr10_82695418 0 82695418 A A A A A A A A G G G G A A A A A A A A
10 chr10_82695818 0 82695818 C C C C C C C C C C C C C C A C C C C C
10 chr10_82695993 0 82695993 C C C C C C C C T T T T C C C C C C C C
10 chr10_82696804 0 82696804 T T C C C C T T C C C C C C C C C C T T
10 chr10_82699819 0 82699819 A C A A A A A A A A A A A A A A A A A A
10 chr10_82715298 0 82715298 A A C C A A A A A A A A A A A A A A A A
10 chr10_82716047 0 82716047 G G A G G G G G G G G G G G G G G G G G
10 chr10_82722860 0 82722860 T T T T T T T T T T T T T T C C T T T T
10 chr10_82724370 0 82724370 T T T T T T T T T T T T T T G G T T T T
10 chr10_82730250 0 82730250 C C C C C C C C C C C C C C C G C C C C
10 chr10_82736642 0 82736642 A A A A A A A A G G G G A A A A A A A A
10 chr10_82739045 0 82739045 C C C C C C C C C C C C C T C C C C C C
10 chr10_82744408 0 82744408 A A A A A A A A G G G G A A A A A A A A
10 chr10_82744862 0 82744862 G G A A A A G G A A A A A A A A A A G G
10 chr10_82748119 0 82748119 A T A A A A A A A A A A A A A A A A A A
10 chr10_82753527 0 82753527 T T T T T T T T C C C C C T C C C C T T
10 chr10_82755884 0 82755884 T T T T T T T T T T T T T T C C T T T T
10 chr10_82766794 0 82766794 C G C C C C C C C C C C C C C C C C C C
10 chr10_82776268 0 82776268 G G A A G G G G G G G G G G A G G G G G
10 chr10_82784778 0 82784778 G G G G G G G G G G G G A G G G G G G G
10 chr10_82789529 0 82789529 T T T T G G T T T T T T T T T T T T T T
10 chr10_82791507 0 82791507 G G G G A A G G G G G G G G G G G G G G
10 chr10_82792137 0 82792137 C C C C C C C C G G G G C C C C C C C C
10 chr10_82792408 0 82792408 T T T T T T T T T T T T C C T T T T T T
10 chr10_82806979 0 82806979 C C C C C C C C C C C C C C T T C C C C
10 chr10_82808377 0 82808377 A A A A G G A A A A A A A A A A A A A A
10 chr10_82810411 0 82810411 A A A A A A A A A A A G A A A A A A A A
10 chr10_82815538 0 82815538 G G A A G G G G G G G G G G G G G G G G
10 chr10_82831895 0 82831895 T T T T T T T T T T T T G T T T T T T T
10 chr10_82832773 0 82832773 C T C C C C C C T T C T C C C C C C C C
10 chr10_82836187 0 82836187 T T G G G G T T T T T T T T T T T T T T
10 chr10_82839594 0 82839594 A A A A A A A A G G A A A A A A A A A A
10 chr10_82841723 0 82841723 C C C C C C C C C C C C A C C C C C C C
10 chr10_82843734 0 82843734 C C C C G G C C C C C C C C C C C C C C
10 chr10_82844637 0 82844637 C T T T T T T T T T T T T T T T T T T T
10 chr10_82845286 0 82845286 C C C C C C C C A A C C C C C C C C C C
10 chr10_82851983 0 82851983 C G G G G G C G G G G G G G G G G G C C
10 chr10_82860404 0 82860404 T T T T T T G G T T T T T T T T T T T T
10 chr10_82868774 0 82868774 G G G G G G G G G G G G G G G G A A G G
10 chr10_82873414 0 82873414 G G T T T T G G T T T T T T T T T T G G
10 chr10_82901952 0 82901952 T T T T T T T T T T G T T T T T T T T T
10 chr10_82906134 0 82906134 G G G G G G G G C C C C G G G G G G G G
10 chr10_82914277 0 82914277 A A A A A A A A A A A A G G G G G G A A
10 chr10_82919454 0 82919454 C C C C C C C C C C C C C T C C C C C C
10 chr10_82921546 0 82921546 A G A A A A A A A A A A A A A A A A A A
10 chr10_82931754 0 82931754 C C C C C C C C C C C C C T T T C C C C
10 chr10_82934002 0 82934002 G G G G A A G G G G G G G G G G G G G G
10 chr10_82942755 0 82942755 T T C C C C T T C C C C T T T T T T T T
10 chr10_82943759 0 82943759 T T C T T T T T T T T T T T T T T T T T
10 chr10_82944240 0 82944240 A A A A A A A A G G G G A A A A A A A A
10 chr10_82948236 0 82948236 T T C T C C T T C C C C T T T T T T T T
10 chr10_82950525 0 82950525 C C C T C C C C C C C C C C C C C C C C
10 chr10_82950975 0 82950975 G G G G G G G G G G G G G T G G G G G G
10 chr10_82954167 0 82954167 T T T T T T T T G G G G T T T T T T T T
10 chr10_82962672 0 82962672 T T T T T T T T T T T T T T T T C C T T
10 chr10_82963880 0 82963880 T T T T T T T T T T T T C T T T T T T T
10 chr10_82966080 0 82966080 C C C C C C C C T T T T C C C C C C C C
10 chr10_82969666 0 82969666 T T C T T T T T T T T T T T T T T T T T
10 chr10_82971326 0 82971326 A A G G G G A A G G G G G G G G G G A A
10 chr10_82975312 0 82975312 G G G G G G G G G G G G G G A A G G G G
10 chr10_82975443 0 82975443 A A A A G G A A A A A A A A A A A A A A
10 chr10_82977441 0 82977441 A A G G G G A A A A A A G G G G G G A A
10 chr10_82979175 0 82979175 G G G G G G G G G G G G G G A A G G G G
10 chr10_82991131 0 82991131 C C C C C C C C C C C C C C A A C C C C
10 chr10_82999086 0 82999086 A A A A A A A A G G G G A A A A A A A A
10 chr10_82999896 0 82999896 G G G G G G G G A A G G G G G G G G G G
10 chr10_83000008 0 83000008 C C C C C C C C T T T T C C C C C C C C
10 chr10_83002708 0 83002708 T T T T T T T T G G G G T T T T T T T T
10 chr10_83005004 0 83005004 G G G G G G G G G G G G A G G G G G G G
10 chr10_83005896 0 83005896 C C C C C C C C C C C C C C C C T T C C
10 chr10_83007307 0 83007307 C C T T T T C C T T T T T T T T T T C C
10 chr10_83007788 0 83007788 T T T T T T T T C C C C T T T T T T T T
10 chr10_83009465 0 83009465 G G A A A A G G A A A A A A A A A A G G
10 chr10_83013360 0 83013360 G G G G G G G G C C C C G G G G G G G G
10 chr10_83014121 0 83014121 T T T T T T T T C C C C T T T T T T T T
10 chr10_83016362 0 83016362 G G G G A A G G G G G G G G G G G G G G
10 chr10_83016696 0 83016696 C C C C C C A C C C C C C C C C C C C C
10 chr10_83022574 0 83022574 G G G G G G G G G G G G G G A A G G G G
10 chr10_83022798 0 83022798 C C C C C C C C T T T T C C C C C C C C
10 chr10_83027479 0 83027479 G G G G G G G G G G G G G G A A G G G G
10 chr10_83031665 0 83031665 G G G G G G G G G G G G G G C C G G G G
10 chr10_83034161 0 83034161 A A A A A A A A A A A A T T A A A A A A
10 chr10_83035230 0 83035230 C C C C C C C T C C C C C C C C C C C C
10 chr10_83036534 0 83036534 G G G G G G G G G G A G G G G G G G G G
10 chr10_83044635 0 83044635 G G G G G G G G A A A A G G G G G G G G
10 chr10_83048020 0 83048020 C T C C C C C C C C C C C C C C C C C C
10 chr10_83049235 0 83049235 T T T T T T T T T T G T T T T T T T T T
10 chr10_83059251 0 83059251 T T C C C C C C C C C C C C C C C C T T
10 chr10_83060626 0 83060626 A A A A A A A G A A A A A A A A A A A A
10 chr10_83064160 0 83064160 C C C C C C C C T T T T C C C C C C C C
10 chr10_83069835 0 83069835 A A A A A A A A A A A A A A G G A A A A
10 chr10_83071601 0 83071601 G G A A A A G G G G G G A G G G G G G G
10 chr10_83075909 0 83075909 C C C C C C C C C C C C T T C C C C C C
10 chr10_83079858 0 83079858 G G G G G G G G G G G G G G A G G G G G
10 chr10_83081758 0 83081758 C C C C C C C C C C C C C C C C A A C C
10 chr10_83090893 0 83090893 A A A A A A A A G G G G A A A A A A A A
10 chr10_83093140 0 83093140 T T T T T T T T C C C C T T T T T T T T
10 chr10_83095248 0 83095248 C C C C C C C C T T T T C C C C C C C C
10 chr10_83099427 0 83099427 A A G G G G A A G G G G G G G G G G A A
10 chr10_83100217 0 83100217 C C C C C C C C C C C C C T C C C C C C
10 chr10_83100532 0 83100532 G G G G C C G G G G G G G G G G G G G G
10 chr10_83104834 0 83104834 G G G G A A G G G G G G G G G G G G G G
10 chr10_83107378 0 83107378 C C C C C C C C C C C C C C C C T T C C
10 chr10_83108813 0 83108813 C C C C C C C C C C C C C C A A C C C C
10 chr10_83113772 0 83113772 C C C C C C C C C C C C C C G G C C C C
10 chr10_83121561 0 83121561 C C C C C C C C T T C T C C C C C C C C
10 chr10_83124387 0 83124387 A A A A A A A A C C C C A A A A A A A A
10 chr10_83125372 0 83125372 T T T T T T T T C C C C T T T T T T T T
10 chr10_83130326 0 83130326 C C C C C C C G C C C C C C C C C C C C
10 chr10_83131020 0 83131020 T T T T T T T T T T C T T T T T T T T T
10 chr10_83133068 0 83133068 G G G G G G G G G G G G A A G G G G G G
10 chr10_83137327 0 83137327 C C C C C C C C C C C C C C T T C C C C
10 chr10_83137698 0 83137698 T T C C T T T T T T T T T T T T T T T T
10 chr10_83138337 0 83138337 G G G G G G G G G G G G G G A A G G G G
10 chr10_83141382 0 83141382 T T T T T T G T T T T T T T T T T T T T
10 chr10_83145371 0 83145371 G G G G G G G G G G G G A G G G G G G G
10 chr10_83147108 0 83147108 T T T T T T T T T T T T T T T T C C T T
10 chr10_83149825 0 83149825 C C C C C C C C C C C C C C G G C C C C
10 chr10_83154886 0 83154886 A A A A G G A A A A A A A A A A A A A A
10 chr10_83156929 0 83156929 A A A A A A A A T T T T A A A A A A A A
10 chr10_83158586 0 83158586 A A A A A A A A A A A A A A G G A A A A
10 chr10_83161494 0 83161494 G G G G G G G G G G G G A G G G G G G G
10 chr10_83162856 0 83162856 A A A G A A A A A A A A A A A A A A A A
10 chr10_83166491 0 83166491 G G G G G G G G C C C C G G G G G G G G
10 chr10_83170103 0 83170103 G G G G G G G G A A A A G G G G G G G G
10 chr10_83175617 0 83175617 A A A A A A A A A A A A G G A A A A A A
10 chr10_83178468 0 83178468 T T T T T T T T T T T T T T C C T T T T
10 chr10_83181951 0 83181951 G G G G G G G G G G G G G G G G A A G G
10 chr10_83186100 0 83186100 A A A A A A A A A A A A A G A A A A A A
10 chr10_83188526 0 83188526 C C C C C C C C C C C G C C C C C C C C
10 chr10_83189995 0 83189995 G G C G G G G G G G G G G G G G G G G G
10 chr10_83195192 0 83195192 G G A A A A G G A A A A A A A A A A G G
10 chr10_83198147 0 83198147 G G G G G G G G G G G G G G A A G G G G
10 chr10_83200898 0 83200898 T T T T T T T T T T T T T T C C T T T T
10 chr10_83202598 0 83202598 C C C T C C C C C C C C C C C C C C C C
10 chr10_83204539 0 83204539 G G A A A A G G G G G G G G G G G G G G
10 chr10_83207329 0 83207329 C C C C C C C C C C C C C G C C C C C C
10 chr10_83212949 0 83212949 C C C C C C C C C C C C C T C C C C C C
10 chr10_83217466 0 83217466 G G G G G G G G G G A A G G G G G G G G
10 chr10_83225377 0 83225377 T T T T A A T T T T T T T T T T T T T T
10 chr10_83229589 0 83229589 A A A A A A A A A A A A A A A A G G A A
10 chr10_83232231 0 83232231 G G G G G G G G G G G G G G A G G G G G
10 chr10_83234217 0 83234217 G G G G G G G G G G G G G G C G G G G G
10 chr10_83237966 0 83237966 T T C T T T T T T T T T T T T T T T T T
10 chr10_83242483 0 83242483 C C C C C C C C G G G G C C C C C C C C
10 chr10_83244895 0 83244895 C C C C C C C C C C C C G G C C C C C C
10 chr10_83246737 0 83246737 G G A A G G G G A A A A G G G G G G G G
10 chr10_83257447 0 83257447 A A A A A A A A G G G G A A A A A A A A
10 chr10_83262566 0 83262566 G G G G G G G G G G G G A G G G G G G G
10 chr10_83264929 0 83264929 G G G G G G G G A A A A G G G G G G G G
10 chr10_83274177 0 83274177 T T T T T T T T C C C C T T T T T T T T
10 chr10_83284913 0 83284913 A A A A A A A G A A A A A A A A A A A A
10 chr10_83285455 0 83285455 C C C C C C C C T T T T C C C C C C C C
10 chr10_83286494 0 83286494 A A A A A A A A G G G G A A A A A A A A
10 chr10_83293562 0 83293562 C C C C C C C C G G C G C C C C C C C C
10 chr10_83294525 0 83294525 A A A A A A A A G G A G A A A A A A A A
10 chr10_83296423 0 83296423 A C C C C C C C C C C C C C C C C C C C
10 chr10_83301882 0 83301882 C C C C C C C C C C C C A C C C C C C C
10 chr10_83302599 0 83302599 C C C C C C C T C C C C C C C C C C C C
10 chr10_83316662 0 83316662 G G G G G G G G G G G G A G G G G G G G
10 chr10_83319141 0 83319141 A A A A A A A A G G G G A A A A A A A A
10 chr10_83321856 0 83321856 C C C C T T C C C C C C C C C C C C C C
10 chr10_83324341 0 83324341 G G G G G G G G G G A G G G G G G G G G
10 chr10_83327230 0 83327230 C C C C T T C C C C C C C C C C C C C C
10 chr10_83334834 0 83334834 C C C C C C C C C C C C C T C C C C C C
10 chr10_83334957 0 83334957 A A A A A A A A A A A G A A A A A A A A
10 chr10_83338926 0 83338926 G G G G G G G G A A A G G G G G G G G G
10 chr10_83342795 0 83342795 C C C C C C C C C C C C C C C C T T C C
10 chr10_83347250 0 83347250 A G G G G G A A G G G G G G G G G G A A
10 chr10_83348137 0 83348137 T T T T T T T T G G G T T T T T T T T T
10 chr10_83352966 0 83352966 T T T T T T T T C C C C T T T T T T T T
10 chr10_83358580 0 83358580 A A G G A A A A A A A A A A A A A A A A
10 chr10_83359474 0 83359474 G G G G G G G G C C C C G G G G G G G G
10 chr10_83362893 0 83362893 T T T T T T T T T T T T T T C T T T T T
10 chr10_83363059 0 83363059 A A A A A A A A A A A T A A A A A A A A
10 chr10_83365086 0 83365086 C C A A C C C C C C C C C C C C C C C C
10 chr10_83365851 0 83365851 G G G G G G G G A A A A G G G G G G G G
10 chr10_83366720 0 83366720 T T G G G G T T G G G G G G G G G G T T
10 chr10_83368324 0 83368324 C C C C C C C C C C C G C C C C C C C C
10 chr10_83376676 0 83376676 C C C C C C C C C C C C G G G G G G C C
10 chr10_83377092 0 83377092 A G G G G G G G G G G G G G G G G G G G
10 chr10_83385119 0 83385119 G G G G G G G G G G A G G G G G G G G G
10 chr10_83385704 0 83385704 G G G G G G G G A A A A G G G G G G G G
10 chr10_83390150 0 83390150 T T T T T T T T G G G G T T T T T T T T
10 chr10_83401622 0 83401622 T T T T T T T T G G G T T T T T T T T T
10 chr10_83408095 0 83408095 T T T T C C T T T T T T T T T T T T T T
10 chr10_83412041 0 83412041 T T C C T T T T T T T T T T T T T T T T
10 chr10_83414104 0 83414104 T T C C T T T T T T T T T T T T T T T T
10 chr10_83414252 0 83414252 C C G G C C C C C C C C C C C C C C C C
10 chr10_83414905 0 83414905 A A A A A A A A G G G G A A A A A A A A
10 chr10_83418738 0 83418738 T T C C C C T T C C C C C C C C C C T T
10 chr10_83425526 0 83425526 C C C C C C C C C C C C C T C C C C C C
10 chr10_83427703 0 83427703 A A A A A A A A G G G G A A A A A A A A
10 chr10_83430684 0 83430684 G G G G G G G G C C C C G G G G G G C C
10 chr10_83438946 0 83438946 G G G G G G G G A A A G G G G G G G G G
10 chr10_83443393 0 83443393 G G G G G G A G G G G G G G G G G G G G
10 chr10_83444567 0 83444567 T T G G G G T T T T T T T T T T T T T T
10 chr10_83448357 0 83448357 T T T T T T T T T T T T T T G G T T T T
10 chr10_83449499 0 83449499 A A A A A A A A A A A A A A G G A A A A
10 chr10_83454292 0 83454292 G G G G G G G G G G A G G G G G G G G G
10 chr10_83454570 0 83454570 C C C C C C C C C C C C C C C C T T C C
10 chr10_83456688 0 83456688 G G A A G G G G G G G G G G G G G G G G
10 chr10_83459166 0 83459166 A A A A C C A A A A A A A A A A A A A A
10 chr10_83465257 0 83465257 C C C C C C C C C C C C C C C C C T C C
10 chr10_83469584 0 83469584 C C C C C C C C C C C C T T C C C C C C
10 chr10_83471052 0 83471052 T T T T T T T T C C C T T T T T T T T T
10 chr10_83476885 0 83476885 T T C T T T T T T T T T T T T T T T T T
10 chr10_83491262 0 83491262 G G G G G G G G A A G G G G G G G G G G
10 chr10_83506861 0 83506861 C C C C C C C C C C C C T T T T C C C C
10 chr10_83511923 0 83511923 G G A A G G G G G G G G G G G G G G G G
10 chr10_83522270 0 83522270 C C C C C C C C T T T T C C C C C C C C
10 chr10_83526582 0 83526582 G G G G G G G G G G G G G G G T G G G G
10 chr10_83528122 0 83528122 G G G G A A G G G G G G G G G G G G G G
10 chr10_83528633 0 83528633 T T C C C C T T C C C C C C C C C C T T
10 chr10_83530211 0 83530211 A A G G A A A A A A A A A A A A A A A A
10 chr10_83531759 0 83531759 T T T T T T T T T T T T C T T T T T T T
10 chr10_83538763 0 83538763 C C C C G G C C C C C C C C C C C C C C
10 chr10_83539532 0 83539532 T T T T T T T T T T T T C T C C C C T T
10 chr10_83542409 0 83542409 G G A A A A G G G G G G G G G G G G G G
10 chr10_83543416 0 83543416 G G G G G G G G G G G G G G G G A A G G
10 chr10_83552588 0 83552588 G G G G G G G G G G G G G G A G G G G G
10 chr10_83554455 0 83554455 G G G G G G G G G G G G C C G G G G G G
10 chr10_83559076 0 83559076 T T T T T T T T G G G G T T T T T T T T
10 chr10_83560453 0 83560453 T T T T T T T T T T T T A T T T T T T T
10 chr10_83562802 0 83562802 G G G G G G G G C C C C G G G G G G G G
10 chr10_83581013 0 83581013 G G G G G G G G G G G G G G A A G G G G
10 chr10_83581472 0 83581472 G G G G G G A G G G G G G G G G G G G G
10 chr10_83585070 0 83585070 C C C C G G C C C C C C C C C C C C C C
10 chr10_83588651 0 83588651 A A A A A A A A A A A A A A A A G G A A
10 chr10_83588871 0 83588871 T T T T T T C T T T T T T T T T T T T T
10 chr10_83597538 0 83597538 C C G G C C C C C C C C C C C C C C C C
10 chr10_83597575 0 83597575 G G A A A A A G A A A A G G G G G G G G
10 chr10_83600823 0 83600823 A A A G A A A A A A A A A A A A A A A A
10 chr10_83604467 0 83604467 G G G G G G G G G G G G G G A G G G A A
10 chr10_83611382 0 83611382 T T T T T T T T T T T T T T T T C C T T
10 chr10_83618674 0 83618674 A A A A A A A A A A A A A A A A C C A A
10 chr10_83621840 0 83621840 C C A A C C C C C C C C C C C C C C C C
10 chr10_83626354 0 83626354 A A G G G G A A G G G G G G G G G G A A
10 chr10_83629697 0 83629697 A A A A A A A G A A A A A A A A A A A A
10 chr10_83634217 0 83634217 G G G G G G A G G G G G G G G G G G G G
10 chr10_83637191 0 83637191 C C C C C C C C C C C C T T C C C C C C
10 chr10_83638415 0 83638415 G G G G G G A G G G G G G G G G G G G G
10 chr10_83643920 0 83643920 C C C C C C C C T T T T C C C C C C C C
10 chr10_83656652 0 83656652 C C C C C C C C C C C C C C C C A A C C
10 chr10_83660032 0 83660032 T T T T C C T T T T T T T T T T T T T T
10 chr10_83660263 0 83660263 G G G G G G G G G G G G G G A A A A G G
10 chr10_83667330 0 83667330 C C T T T T C C C C C C C C C C C C C C
10 chr10_83690749 0 83690749 G G G G G G G G A A A A G G G G G G G G
10 chr10_83693923 0 83693923 T T A A A A T T T T T T A A A A A A T T
10 chr10_83694130 0 83694130 G G A G G G G G G G G G G G G G G G G G
10 chr10_83694448 0 83694448 G G G G G G G G A A G G G G G G G G G G
10 chr10_83698675 0 83698675 C C T T T T C C T T T T T T T T T T C C
10 chr10_83703645 0 83703645 A A A A A A A G A A A A A A A A A A A A
10 chr10_83704639 0 83704639 G G G G A A G G G G G G G G G G G G G G
10 chr10_83707289 0 83707289 A A A A A A A A A A A A A A A A G G A A
10 chr10_83716563 0 83716563 C C C C T T C C C C C C C C C C C C C C
10 chr10_83730842 0 83730842 G G G G G G G G G G G G G G G G A A G G
10 chr10_83753765 0 83753765 G G A A A A G G G G G G G G G G G G G G
10 chr10_83755922 0 83755922 G G G G G G G G A A A A G G G G G G G G
10 chr10_83762614 0 83762614 T T G G G G T T G G G G G G G G G G T T
10 chr10_83763188 0 83763188 T T A A A A T T T T T T T T T T T T T T
10 chr10_83766533 0 83766533 A A A A A A A A A A A A C C A A A A A A
10 chr10_83767810 0 83767810 A A A A A A A A A A A A A A A A C C A A
10 chr10_83772255 0 83772255 C C C C C C C C A A A A C C C C C C C C
10 chr10_83773250 0 83773250 T T C C C C C T C C C C C C C C C C T T
10 chr10_83774885 0 83774885 G G G G G G G G G G G G G G G G A A G G
10 chr10_83776143 0 83776143 A A A A A A A G A A A A A A A A A A A A
10 chr10_83780065 0 83780065 T T C C T T T T T T T T T T T T T T T T
10 chr10_83789823 0 83789823 C C C C C C C T C C C C C C C C C C C C
10 chr10_83794384 0 83794384 A A C C C C A A A A A A A A A A A A A A
10 chr10_83799006 0 83799006 C C C C T T C C C C C C C C C C C C C C
10 chr10_83805955 0 83805955 C C C C C C C C C C C T C C C C C C C C
10 chr10_83807097 0 83807097 G G A A A A G G A A A A A A A A A A G G
10 chr10_83814145 0 83814145 A A A A A A A A A A A A A A A A A G A A
10 chr10_83816516 0 83816516 G G G G G G G G G G G G A A A A G G G G
10 chr10_83820683 0 83820683 C C C C C C C C T T T T C C C C C C C C
10 chr10_83821909 0 83821909 C C C C C C C C T T T T C C C C T T C C
10 chr10_83823056 0 83823056 G G G G G G G G G G G G C G G G G G G G
10 chr10_83833404 0 83833404 G G G G G G G G G G G G G G A A G G G G
10 chr10_83837519 0 83837519 T T C C T T T T T T T T T T T T T T T T
10 chr10_83839724 0 83839724 G G C C C C G G C C C C C C C C C C G G
10 chr10_83847356 0 83847356 A A A A A A A A A A A A A A A G A A A A
10 chr10_83858046 0 83858046 G G A A G G G G G G G G G G G G G G G G
10 chr10_83864265 0 83864265 G G G G G G G G G G G G A A G G G G G G
10 chr10_83865828 0 83865828 A A A A A A A A G G G G A A A A A A A A
10 chr10_83867133 0 83867133 A A A A A A A A A A A A G G A A A A A A
10 chr10_83878935 0 83878935 G G G G A A G G G G G G G G G G G G G G
10 chr10_83883996 0 83883996 A A A A A A A A A A A A A A A A C C A A
10 chr10_83893461 0 83893461 C C C C C C C C T T T T C C C C C C C C
10 chr10_83896017 0 83896017 C C C C C C C C T T C C C C C C C C C C
10 chr10_83897580 0 83897580 T T C C C C T T T T T T T T T T T T T T
10 chr10_83908589 0 83908589 A A A A A A A C A A A A A A A A A A A A
10 chr10_83925176 0 83925176 G G G G G G A G G G G G G G G G G G G G
10 chr10_83934905 0 83934905 A A A A A A A A G G G G A A A A A A A A
10 chr10_83934937 0 83934937 T T C C C C C T C C C C C C C C C C T T
10 chr10_83938603 0 83938603 C C T T T T C C T T T T T T T T T T C C
10 chr10_83939260 0 83939260 G G G G G G C G G G G G G G G G G G C C
10 chr10_83939431 0 83939431 C C C C C C C C C C C C C C C C T T C C
10 chr10_83939681 0 83939681 G G G G A A G G G G G G G G G G G G G G
10 chr10_83940298 0 83940298 T T T T T T G T T T T T T T T T T T T T
10 chr10_83946651 0 83946651 C C T T C C C C C C C C C C C C C C C C
10 chr10_83957927 0 83957927 C C C C C C C C C C C C C G C C C C C C
10 chr10_83958376 0 83958376 C C C C C C C C T T T T C C C C C C C C
10 chr10_83975202 0 83975202 T T C C C C T T T T T T T T T T T T T T
11 chr11_17915 0 17915 T T T T T T T T T T T T T T T T G G T T
11 chr11_24937 0 24937 G G G G G G G G G G G G G G A A G G G G
11 chr11_26559 0 26559 G G G G G T G G G G G G G G G G G G G G
11 chr11_26829 0 26829 C C C C C C C C C C C C C C C C C T C C
11 chr11_27540 0 27540 A A A A A A A A G G G G A A A A A A A A
11 chr11_31780 0 31780 T T T T T T T T C C C C T T T T T T T T
11 chr11_39759 0 39759 C C C C C C C C C C C C C T C C C C C C
11 chr11_39801 0 39801 G G G G G G G G G G G G G G G G A G G G
11 chr11_40042 0 40042 C C C C C C C C C C C C C C C C C G C C
11 chr11_42874 0 42874 A A A A A A G G A A A A A A A A A A A A
11 chr11_56929 0 56929 G G G G G G G G G G G G G G G G A A G G
11 chr11_57523 0 57523 G G G G G G A G G G G G G G G G G G G G
11 chr11_60310 0 60310 G G G G G G G G A A A A G G G G G G G G
11 chr11_62184 0 62184 C C C C C C C C C C C C T T C C C C C C
11 chr11_64184 0 64184 G G G G G G G G A G G G G G G G G G G G
11 chr11_65837 0 65837 G G G G G G G G A G G G G G G G G G G G
11 chr11_66684 0 66684 C C C C C C C C C C C C C T C C C C C C
11 chr11_71582 0 71582 G G A A A A G G G G G G G G G G G G G G
11 chr11_74688 0 74688 C C C C C C C C C C C C C C C C C T C C
11 chr11_76072 0 76072 C C C C C C C C T T T T T T T T T T T T
11 chr11_77775 0 77775 T T T T T T T T G G G G T T T T T T T T
11 chr11_100329 0 100329 C C C C C C A A C C C C C C C C C C C C
11 chr11_102788 0 102788 A A A A A A A A G G G G A A A A A A A A
11 chr11_109250 0 109250 A A A A A A A A G G G G A A A A A A A A
11 chr11_110651 0 110651 A A G G G G A A G G G G G G G G G G A A
11 chr11_110944 0 110944 A A G G G G A A G G G G G G G G G G A A
11 chr11_114062 0 114062 C C C C C C C C C C C C C T C C C C C C
11 chr11_118529 0 118529 C C C T C C C C C C C C C C C C C C C C
11 chr11_126678 0 126678 A A A A A A A A A A A A A A C C A A A A
11 chr11_127874 0 127874 G G G G G G G G A A A A G G G G G G G G
11 chr11_131013 0 131013 G G G G G G G G A A A A G G G G G G G G
11 chr11_133132 0 133132 C C T T T T C C T T T T T T T T T T C C
11 chr11_133803 0 133803 C C C C C C C C C C T T C C C C C C C C
11 chr11_134474 0 134474 G G G G G G G G G G G G A A A A A A G G
11 chr11_141574 0 141574 T T G G G G G G G G G G G G G G G G T T
11 chr11_142860 0 142860 G G A A A G G G G G G G G G G G A A G G
11 chr11_143025 0 143025 C C C C C C C C G G G G C C C C C C C C
11 chr11_146459 0 146459 T T T T C C T T T T T T T T T T T T T T
11 chr11_150738 0 150738 G G G G G G G G C C C C G G G G G G G G
11 chr11_153844 0 153844 T T T T T T T T C C C C T T T T T T T T
11 chr11_159867 0 159867 G G A G G G G G G G G G G G G G G G G G
11 chr11_162097 0 162097 C C C C C C C C C T C C C C C C C C C C
11 chr11_167845 0 167845 A A G G G G A A G G G G G G G G G G A A
11 chr11_170691 0 170691 G G A A A A G G G G G G G G G G G G G G
11 chr11_171064 0 171064 T T T T T T T T T T T T C C C C C C T T
11 chr11_171641 0 171641 G G G G G G A A G G G G G G G G G G G G
11 chr11_175569 0 175569 A A G G G G A A G G G G A A A A A A A A
11 chr11_176601 0 176601 T T G G G G T T T T T T T T T T T T T T
11 chr11_178056 0 178056 A A A A A A A A G G G G A A A A A A A A
11 chr11_180486 0 180486 A A A A A A A A A A A A A A A A G G A A
11 chr11_182685 0 182685 G G G G G G G G G G G G G G A A G G G G
11 chr11_183012 0 183012 C C C C C C C C C C C C C C T T T T C C
11 chr11_183338 0 183338 G G G G G G G G G G G G A A G G G G G G
11 chr11_187685 0 187685 C C C C C C C C T T T T C C C C C C C C
11 chr11_189125 0 189125 G G G G G G G G G G G G A A G G G G G G
11 chr11_191693 0 191693 A A A A A A A A A A A A A A A A G G A A
11 chr11_193288 0 193288 C C C C C C C C G G G G C C C C C C C C
11 chr11_193796 0 193796 G G G G G G G G G G G G G G A A G G G G
11 chr11_202671 0 202671 G G G G G G G G G G G G G G G T G G G G
11 chr11_205488 0 205488 T T T T T T T T T T T T C T T T T T T T
11 chr11_207528 0 207528 T T T T T T T T G G G G G G G G G G T T
11 chr11_207804 0 207804 G G A A G G G G G G G G G G G G G G G G
11 chr11_210981 0 210981 A A A A A A A A C C C C A A A A A A A A
11 chr11_214498 0 214498 A A G G G G A A G G G G G G G G G G A A
11 chr11_219743 0 219743 C C C C C C C C C C C C C C C T C C C C
11 chr11_225967 0 225967 T T G G T T T T T T T T T T T T T T T T
11 chr11_240792 0 240792 C C C C C C C C C C C C C T C C C C C C
11 chr11_251762 0 251762 C C C C C C C C C C C C C C A A A A C C
11 chr11_256933 0 256933 G G G G G G G G A A A A A A A A A A G G
11 chr11_259249 0 259249 C C C C C T C C C C C C C C C C C C C C
11 chr11_259676 0 259676 C C C C C C C C T T T T C C C C C C C C
11 chr11_261846 0 261846 A A T T T T A A A A A A A A A A A A A A
11 chr11_261985 0 261985 C C C C C C C G C C C C C C C C C C C C
11 chr11_263811 0 263811 G G G G G G G G A A A A G G G G G G G G
11 chr11_266028 0 266028 G G G G G G G G G G G G G G A A G G G G
11 chr11_266266 0 266266 G G G G G G G G A A A A G G G G G G G G
11 chr11_273751 0 273751 G G G G G G G G G G G G G G C C G G G G
11 chr11_276040 0 276040 T T C C C C T T T T T T T T T T T T T T
11 chr11_281158 0 281158 G G G G G G G G G G G G G G A A G G G G
11 chr11_282856 0 282856 G G G G T T G G G G G G G G G G G G G G
11 chr11_283692 0 283692 G G G G G G G G T T T T G G G G G G G G
11 chr11_283820 0 283820 C C C C C C C C T T T T C C C C C C C C
11 chr11_284546 0 284546 T T C C C C T T T T T T T T T T T T T T
11 chr11_284873 0 284873 G G G G G G G G G G A G G G G G G G G G
11 chr11_288758 0 288758 C C C C C C C C C C C C C C T T C C C C
11 chr11_289183 0 289183 C C C C C C C C T T T T C C C C C C C C
11 chr11_289867 0 289867 C C C C C C C C C C C C A A C C C C C C
11 chr11_293208 0 293208 C C C C C C C C C C C C A A A A C C C C
11 chr11_293884 0 293884 G G G G G G G G A A A A G G G G G G G G
11 chr11_299409 0 299409 T T T T T T T T T T C C T T T T T T T T
11 chr11_301614 0 301614 A A A A G G A A A A A A A A A A A A A A
11 chr11_303387 0 303387 C C C C C C C C C C C C C C C C T T C C
11 chr11_304529 0 304529 T T A A T T T T T T T T T T T T T T T T
11 chr11_306763 0 306763 G G G G G G G G A A G G G G G G G G G G
11 chr11_308801 0 308801 C C T T T T C C T T T T T T T T T T C C
11 chr11_311267 0 311267 A A A A A A A A A A A A G G G G A A A A
11 chr11_311520 0 311520 G G G G G G G G G G G G G G G G C C G G
11 chr11_315054 0 315054 T T T T T T T T C T T T T T T T T T T T
11 chr11_315605 0 315605 G G G G G G G G G G A A G G G G G G G G
11 chr11_317191 0 317191 T T T T T T T T C C C C T T T T T T T T
11 chr11_329941 0 329941 T T T T T T T T C C C C T T T T T T T T
11 chr11_337682 0 337682 G G A A A A G G G G G G G G G G G G G G
11 chr11_338951 0 338951 T T T T T T T T C C C C T T T T T T T T
11 chr11_340295 0 340295 C C C C C C C C C C C T C C C C C C C C
11 chr11_342484 0 342484 G G A A G G G G G G G G G G G G G G G G
11 chr11_343544 0 343544 T T T T T T T T C C C C T T T T T T T T
11 chr11_344222 0 344222 C C T T T T C C T T T T T T T T T T C C
11 chr11_349267 0 349267 A A A A A A A A G G G G G G G G G G A A
11 chr11_355846 0 355846 C C C C C C C T C C C C C C C C C C C C
11 chr11_359979 0 359979 G G G G G G G G G G G G A A G G G G G G
11 chr11_364933 0 364933 A A A A G G A A A A A A A A A A A A A A
11 chr11_365194 0 365194 G G G G G G A G A A A A A A G G G G G G
11 chr11_368552 0 368552 C C C C C C C C C C C C C C C C C T C C
11 chr11_368613 0 368613 C C C C C C C C C C C C C C C C G G C C
11 chr11_370354 0 370354 G G G G G G G G G G G G G G G G A A G G
11 chr11_377472 0 377472 A A A A A A A A A A A A T T A A T T A A
11 chr11_378061 0 378061 C C C C C T C C C C C C C C C C C C C C
11 chr11_378787 0 378787 G G G G G G G G A A A A G G G G G G G G
11 chr11_379352 0 379352 C C C C C C C C C C C C C T C C C C C C
11 chr11_383189 0 383189 G G G G G G G G G G G G A A A A G G G G
11 chr11_383401 0 383401 C C C C C C C C C C C C T T C C T T C C
11 chr11_394334 0 394334 G G A A A A G G A A A A A A A A A A G G
11 chr11_396467 0 396467 C C C C C C C C C C C C C C C C T T C C
11 chr11_396650 0 396650 C C C C C C C C C C C C C C A A C C C C
11 chr11_398845 0 398845 G G G G G G G G G G G G G G A A G G G G
11 chr11_402515 0 402515 T T T T C C T T T T T T T T T T T T T T
11 chr11_404562 0 404562 G G G G G G G G C C C C G G G G G G G G
11 chr11_410345 0 410345 C C T T T T C C C C C C C C C C C C C C
11 chr11_413996 0 413996 G G G G G G G G G G G G A G G G G G G G
11 chr11_416304 0 416304 G G G G C G G G G G G G G G G G G G G G
11 chr11_418455 0 418455 C C C C C C C C C C C C C C C C T T C C
11 chr11_425330 0 425330 A A A A A A A A G G G G A A A A A A A A
11 chr11_439462 0 439462 G G G G G G G G G G G G A G G G G G G G
11 chr11_441001 0 441001 A A A A A A A A G G G G A A A A A A A A
11 chr11_442620 0 442620 A A G G G G A A G G G G G G G G G G A A
11 chr11_447976 0 447976 T T T T T T T T T T C T T T T T T T T T
11 chr11_448319 0 448319 T T T T T T T T G G G G T T T T T T T T
11 chr11_452117 0 452117 C C C C C C C C C G C C C C C C C C C C
11 chr11_454353 0 454353 G G G G G G A G G G G G G G G G G G G G
11 chr11_457480 0 457480 C C A A A A C C C C C C C C C C C C C C
11 chr11_461765 0 461765 T T T T T T T T T T T T T T C C T T T T
11 chr11_465824 0 465824 G G G G G G G G A A A A G G G G G G G G
11 chr11_472471 0 472471 A A A A A A A A A A A A A A A A G G A A
11 chr11_479692 0 479692 T T T T T T C T T T T T T T T T T T T T
11 chr11_485730 0 485730 A A A A A A A A A A A A A G A A A A A A
11 chr11_489353 0 489353 G G G G G G G G G G G G T T T T T T G G
11 chr11_489521 0 489521 C C C C C C C C C C C C C C C C A A C C
11 chr11_489692 0 489692 A A A A A A A A G G G G A A A A A A A A
11 chr11_491408 0 491408 C C C C C C C T C C C C C C C C C C C C
11 chr11_497710 0 497710 A A A A A A A A G G G G A A A A A A A A
11 chr11_498933 0 498933 G G G G G G A G G G G G G G G G G G G G
11 chr11_500313 0 500313 T T T T T T T T T T T T C T T T T T T T
11 chr11_515417 0 515417 C C C C C C C C C C C C C C T T C C C C
11 chr11_515699 0 515699 A A A A A A A A A A A A A A A G A A A A
11 chr11_515770 0 515770 A A A A A A A A G G G G A A A A A A A A
11 chr11_528670 0 528670 G G G G G G G G G G G G C G C C G G G G
11 chr11_529289 0 529289 C C C C C C C C T T T T C C C C C C C C
11 chr11_536682 0 536682 C C C C C C C C C C C C C C T T C C T T
11 chr11_538107 0 538107 G G G G G G G G G G G G A G G G G G G G
11 chr11_541413 0 541413 G G G G G G G G G G G G A G G G G G G G
11 chr11_549042 0 549042 G G G G G G G G G G G G G G G G A A G G
11 chr11_562630 0 562630 T T T T T T T T C C C C T T T T T T T T
11 chr11_563575 0 563575 C C C C C C C C T T T T C C C C C C C C
11 chr11_567793 0 567793 G G G G G G G G A G A G G G G G G G G G
11 chr11_571413 0 571413 C C C C C C C C C C C C C C T T C C C C
11 chr11_573126 0 573126 G G G G A G G G G G G G G G G G G G G G
11 chr11_574611 0 574611 C C C C C C C C T T T T C C C C C C C C
11 chr11_580143 0 580143 A A G G G G A A G G G G G G G G G G A A
11 chr11_582253 0 582253 T T T T T T T T T T T T A T T T T T T T
11 chr11_587471 0 587471 T T T T T T T T T T T T C T T T T T T T
11 chr11_589056 0 589056 C C T T T T C C T T T T T T T T T T C C
11 chr11_590237 0 590237 G G G G G G A G G G G G G G G G G G G G
11 chr11_591738 0 591738 T T T T T T T T T T T T T T T T G G T T
11 chr11_598380 0 598380 T T T T T T T T T T T T C C C C T T T T
11 chr11_598638 0 598638 G G G G G G G G G G G G A G G G G G G G
11 chr11_609605 0 609605 C C C C C C C G C C C C C C C C C C C C
11 chr11_610160 0 610160 G G G G G G G G G G G G G G A A G G G G
11 chr11_610332 0 610332 G G G G G G G G G G G G G G G G A A G G
11 chr11_613837 0 613837 G G G G G G G G G G G G C G G G G G G G
11 chr11_614838 0 614838 A A A A A A A A G G G G A A A A A A A A
11 chr11_615456 0 615456 A A A A A A A A G G G G A A A A A A A A
11 chr11_615521 0 615521 G G G G G G G G A A A A G G G G G G G G
11 chr11_618368 0 618368 C C C C C C C C C C C C C C T T C C C C
11 chr11_624447 0 624447 T T T T T T T T C C C C T T T T T T T T
11 chr11_629323 0 629323 G G G G G G G G A A A A G G G G G G G G
11 chr11_640624 0 640624 C C C C C C C C C C C C C C C C T T C C
11 chr11_641556 0 641556 T T C C C C T T T T T T T T T T T T T T
11 chr11_642377 0 642377 T T T T T T C T T T T T T T T T T T T T
11 chr11_642520 0 642520 T T T T T T T T C C C C T T T T T T T T
11 chr11_643214 0 643214 C C C C C C A C C C C C C C C C C C C C
11 chr11_644570 0 644570 C C C C C C C C C T C C C C C C C C C C
11 chr11_651486 0 651486 C C C C C C C C C C C C C C G G C C C C
11 chr11_653620 0 653620 T T T T T T T T T T T T C T T T T T T T
11 chr11_662320 0 662320 G G G G G G G G G G G G G G G G A A G G
11 chr11_664345 0 664345 C C C C C C C T C C C C C C C C C C C C
11 chr11_664394 0 664394 T T T T T T T T T T T T T T C C T T T T
11 chr11_666175 0 666175 T T T T T T T T T T T T T T T T C C T T
11 chr11_669716 0 669716 G G G G G G G G G G G G A G G G G G G G
11 chr11_672499 0 672499 T T T T C T T T T T T T T T T T T T T T
11 chr11_673109 0 673109 C C C C C C C C C C C C C C C C T T C C
11 chr11_679992 0 679992 A A A A A A A A G G G G A A A A A A A A
11 chr11_689205 0 689205 G G G G G G C G G G G G G G G G G G G G
11 chr11_696247 0 696247 C C C C C C C C T T T T C C C C C C C C
11 chr11_701887 0 701887 C C C C C C C C C C C C C C T T C C C C
11 chr11_702737 0 702737 A A A A A A A A A A A A G G A A G G A A
11 chr11_708964 0 708964 G G A A A A G G G G G G G G G G G G G G
11 chr11_710929 0 710929 G G G G G G G G A A A A G G G G G G G G
11 chr11_716018 0 716018 G G G G G G G G C C C C G G G G G G G G
11 chr11_716683 0 716683 C C C C C C C C C C C C C T C C C C C C
11 chr11_746283 0 746283 G G G G G G G G A G G G G G G G G G G G
11 chr11_748059 0 748059 G G A A A A G G G G G G G G G G G G G G
11 chr11_750094 0 750094 G G G G G G G G A A A A G G G G G G G G
11 chr11_764607 0 764607 G G G G G G G G G G G G A G G G G G G G
11 chr11_765634 0 765634 A A A A A A A A A A A A A G A A A A A A
11 chr11_767691 0 767691 G G G G G G G G G G A G G G G G G G G G
11 chr11_767726 0 767726 T T C C C C T T T T T T T T T T T T T T
11 chr11_784088 0 784088 G G A A A A G G G G G G G G G G G G G G
11 chr11_792209 0 792209 G G C G C C G G G G G G G G G G G G G G
11 chr11_792927 0 792927 C C C C C C C C C C C C C T C C C C C C
11 chr11_795073 0 795073 A A G G G G A A A A A A A A A A A A A A
11 chr11_796845 0 796845 G G G G G G G G G G G G G G T T G G G G
11 chr11_805677 0 805677 A A A A A A A A G G G G A A A A A A A A
11 chr11_811234 0 811234 C C C C C T C C C C C C C C C C C C C C
11 chr11_818526 0 818526 C C C C C C C C C C C C T T T T T T C C
11 chr11_826120 0 826120 A A A A A A A A A A A G A A A A A A A A
11 chr11_829842 0 829842 G G A G G G G G G G G G G G G G G G G G
11 chr11_840357 0 840357 A A G G G G G G G G G G G G G G G G A A
11 chr11_841482 0 841482 G G G G G G G G G G G G A G G G G G G G
11 chr11_841536 0 841536 C C C C C C C C T T T T C C C C C C C C
11 chr11_852216 0 852216 A A A A A A A A A A A A A A A A A T A A
11 chr11_856232 0 856232 G G G G G G G G G G G G A G G G G G G G
11 chr11_856350 0 856350 A A A A A A A A G G G G A A A A A A A A
11 chr11_856445 0 856445 T T T T T T T T G G G G T T T T T T T T
11 chr11_863437 0 863437 A A A C A A A A A A A A A A A A A A A A
11 chr11_866534 0 866534 A A C C C C A A C C C C C C C C C C A A
11 chr11_871148 0 871148 C C C C C C C C T T T T C C C C C C C C
11 chr11_871914 0 871914 T T T T T T T T A A A A T T T T T T T T
11 chr11_874883 0 874883 T T T T T T T T C C C C T T T T T T T T
11 chr11_878327 0 878327 C C C C C C C C A A A A C C C C C C C C
11 chr11_882502 0 882502 G G C C C C G G C C C C C C C C C C G G
11 chr11_882555 0 882555 C C C C C C C C C C C C C C C C C T C C
11 chr11_888623 0 888623 A A G G G G A A G G G G G G G G G G A A
11 chr11_896511 0 896511 C C C C C C C C C C C C C C C C T T C C
11 chr11_918785 0 918785 T T T T T T T T C C C C T T T T T T T T
11 chr11_919520 0 919520 G G G G G G G G G G G G A G G G G G G G
11 chr11_919895 0 919895 G G A G G G G G G G G G G G G G G G G G
11 chr11_929322 0 929322 A A G G G G A A G G G G G G G G G G G G
11 chr11_931066 0 931066 G G G G G G G G C C C C G G G G G G G G
11 chr11_933694 0 933694 G G G G G G G G A A A A G G G G G G G G
11 chr11_935437 0 935437 A A A G G G A A A A A A A A A A A A A A
11 chr11_935751 0 935751 A A A A A A A A G G G G A A A A A A A A
11 chr11_937761 0 937761 C C C C C C C C T T T T C C C C C C C C
11 chr11_941427 0 941427 G G A A G G G G G G G G G G G G G G G G
11 chr11_942004 0 942004 T T T T T T T T C C C C T T T T T T T T
11 chr11_943012 0 943012 G G G G G G G G A A A A G G G G G G G G
11 chr11_943935 0 943935 A A A A A A A A A G G G A A A A A A A A
11 chr11_948984 0 948984 A A A A A A A A A A A A A A G G A A A A
11 chr11_950571 0 950571 C C C C C C C C C C C C C C T T C C C C
11 chr11_953834 0 953834 C C C C C C C C C C C C C T C C C C C C
11 chr11_954250 0 954250 T T T T T T T T C T C T T T T T T T T T
11 chr11_961476 0 961476 T T T T T T T T T T T T C C T T T T T T
11 chr11_970856 0 970856 G G G G G G G G C C C C G G G G G G G G
11 chr11_973447 0 973447 C C C C C C C C T T T T C C C C C C C C
11 chr11_975092 0 975092 C C T T T T C C C C C C C C C C C C C C
11 chr11_983754 0 983754 C C C C C C C C C C C C C C C C T T C C
11 chr11_990075 0 990075 T T A A T T T T T T T T T T T T T T T T
11 chr11_991718 0 991718 G G G G G G G G G G G G G G G G T T G G
11 chr11_993480 0 993480 T T G G G G T T G G G G G G G G G G T T
11 chr11_1003297 0 1003297 A A A A A A A A T T T T T T T T T T A A
11 chr11_1004215 0 1004215 G G G G G G G G A A A A G G G G G G G G
11 chr11_1008290 0 1008290 G G G G G G G G C C C C C C C C C C G G
11 chr11_1016614 0 1016614 C C C C C C C C C C C T C C C C C C C C
11 chr11_1022980 0 1022980 C C A C C C C C C C C C C C C C C C C C
11 chr11_1028693 0 1028693 G G G G G G A G G G G G G G G G G G G G
11 chr11_1032108 0 1032108 G G G G G G G G A A A A G G G G G G G G
11 chr11_1035924 0 1035924 A A A A A A A A A A A A G G A A A A A A
11 chr11_1037690 0 1037690 G G G G G G G G A G A G G G G G G G G G
11 chr11_1039647 0 1039647 T T T T T T T T T T T T A A A A T T T T
11 chr11_1044823 0 1044823 G G G G G G C C G G G G G G G G G G G G
11 chr11_1051253 0 1051253 C C C C C C C C G G G G C C C C C C C C
11 chr11_1051550 0 1051550 A A G G G G A A G G G G G G G G G G A A
11 chr11_1056651 0 1056651 C C C C C C C C T T T T C C C C C C C C
11 chr11_1068968 0 1068968 C C A A A A C C A A A A A A A A A A C C
11 chr11_1076163 0 1076163 C C C C C C C C C C C C C C T T C C C C
11 chr11_1077886 0 1077886 C C C C C C C C C C C C C C T T C C C C
11 chr11_1079959 0 1079959 G G G G A G G G G G G G G G G G G G G G
11 chr11_1082069 0 1082069 A A A A A A A A A A A A C C A A A A A A
11 chr11_1085189 0 1085189 G G G G G G G G G G G G G G G G A G G G
11 chr11_1089757 0 1089757 T T T T T T T T T T T T T T G T T T T T
11 chr11_1098725 0 1098725 T T T T T T T T C C C C T T T T T T T T
11 chr11_1098786 0 1098786 C C C C C C C C C C C C C C T T C C C C
11 chr11_1109833 0 1109833 T T T T T T T T T T T T C T T T T T T T
11 chr11_1111742 0 1111742 G G A A A A G G G G G G G G G G G G G G
11 chr11_1115118 0 1115118 A A A A A A A A A A A A A G A A A A A A
11 chr11_1117291 0 1117291 G G G G G G G G A G G G G G G G G G G G
11 chr11_1121933 0 1121933 G G G G G G G G G G G G G G A A G G G G
11 chr11_1122629 0 1122629 A A A A A A A A A A A A A A G G A A A A
11 chr11_1125983 0 1125983 G G G G G G C C G G G G G G G G G G G G
11 chr11_1126808 0 1126808 C C C C C C C T C C C C C C C C C C C C
11 chr11_1130702 0 1130702 A G G G G G G G G G G G G G G G G G G G
11 chr11_1141894 0 1141894 C C C C C T C C C C C C C C C C C C C C
11 chr11_1143457 0 1143457 C C C C C C C C C C C C C C C T C C C C
11 chr11_1147723 0 1147723 G G G G G G G G A A A A G G G G G G G G
11 chr11_1156422 0 1156422 C C C T C C C C C C C C C C C C C C C C
11 chr11_1159911 0 1159911 C C T T T T C C T T T T T T T T T T C C
11 chr11_1171198 0 1171198 C C C C C C C C C C C C C C C C A A C C
11 chr11_1176957 0 1176957 C C C C C C C C C C C C C C C C C T C C
11 chr11_1179470 0 1179470 G G G G A G G G G G G G G G G G G G G G
11 chr11_1182431 0 1182431 T T T T T T T T C C C C T T T T T T T T
11 chr11_1185309 0 1185309 A A A A A A A A G G G G A A A A A A A A
11 chr11_1185662 0 1185662 G G G G G G G G G G G G G G G G A A G G
11 chr11_1190695 0 1190695 G G G G G G G G A G A G G G G G G G G G
11 chr11_1191469 0 1191469 G G G G A G G G G G G G G G G G G G G G
11 chr11_1192032 0 1192032 A A A A A A A A A A A A C C C C A A A A
11 chr11_1192918 0 1192918 T T C C C C T T C C C C C C C C C C T T
11 chr11_1195207 0 1195207 C C C C C C C C T T T T C C C C C C C C
11 chr11_1196231 0 1196231 A G G G G G G G G G G G G G G G G G G G
11 chr11_1200801 0 1200801 G G G G G G T T G G G G G G G G G G G G
11 chr11_1209440 0 1209440 G G T T T T G G T T T T T T T T T T G G
11 chr11_1212205 0 1212205 C C C C C C C C C C C C C C T T C C C C
11 chr11_1212562 0 1212562 C C C C C C C C C C A C C C C C C C C C
11 chr11_1216227 0 1216227 A A A A A A G G A A A A A A A A A A A A
11 chr11_1218690 0 1218690 C C C C C C C C G G G G C C C C C C C C
11 chr11_1220066 0 1220066 T T T T T T T T C C C C T T T T T T T T
11 chr11_1236039 0 1236039 A A A A A A G G A A A A A A A A A A A A
11 chr11_1239012 0 1239012 C C C C C C C C C C C G C C C C C C C C
11 chr11_1243144 0 1243144 C C C C C C C C C C C C C G C C C C C C
11 chr11_1249556 0 1249556 A A C C C C C C C C C C C C C C C C C C
11 chr11_1249909 0 1249909 G G G G G G G G A G G G G G G G G G G G
11 chr11_1250118 0 1250118 G G G G G G G G A A A G G G G G G G G G
11 chr11_1256640 0 1256640 T T C C C C T T C C C C C C C C C C T T
11 chr11_1262578 0 1262578 G G G G G G G G G G G G G G G G A A G G
11 chr11_1264852 0 1264852 T T T T T T T T T T T T C C T T T T T T
11 chr11_1266155 0 1266155 C C T T T T C C C C C C C C C C C C C C
11 chr11_1266579 0 1266579 T T C C C C T T T T T T T T T T T T T T
11 chr11_1266605 0 1266605 G G G G G G G G C C C C G G G G G G G G
11 chr11_1269544 0 1269544 T T T T T T T T C C C C T T T T T T T T
11 chr11_1269870 0 1269870 T T C C C C T T C C C C C C C C C C T T
11 chr11_1272959 0 1272959 G G G G G G G G G G A G G G G G G G G G
11 chr11_1277321 0 1277321 A A G G A A A A A A A A A A A A A A A A
11 chr11_1284358 0 1284358 G G G G G G G G G G G G G G T T G G G G
11 chr11_1285338 0 1285338 G G G G G G G G G G G G G G G G A A G G
11 chr11_1287036 0 1287036 C C G G C C C C C C C C C C C C C C C C
11 chr11_1289729 0 1289729 G G G G G G G G G G G G C C G G G G G G
11 chr11_1297606 0 1297606 G G G G G G G G G G A G G G G G G G G G
11 chr11_1306877 0 1306877 G G G G G G A A G G G G G G G G G G G G
11 chr11_1311816 0 1311816 G G G G G G G G G G G G G G A G G G G G
11 chr11_1315657 0 1315657 T T G G G G T T G G G G G G G G G G T T
11 chr11_1321126 0 1321126 A A G G G G A A G G G G G G G G G G A A
11 chr11_1328085 0 1328085 C C C C T T C C C C C C C C C C C C C C
11 chr11_1357269 0 1357269 C C C C C C C C C C A C C C C C C C C C
11 chr11_1357658 0 1357658 C C C C C C C C T T T T C C C C C C C C
11 chr11_1361254 0 1361254 G G A A A A G G A A A A A A A A A A G G
11 chr11_1387269 0 1387269 C C C C C C C C T T T T C C C C C C T T
11 chr11_1393160 0 1393160 G G G G G G G G G G G G A A G G G G G G
11 chr11_1407491 0 1407491 C C C C C C T T C C C C C C C C C C C C
11 chr11_1410767 0 1410767 A A A A A A A A C C C C C C C C C C A A
11 chr11_1411266 0 1411266 G G G G G G G G G G G G C G G G G G G G
11 chr11_1411785 0 1411785 G G G G G G G G A A A A G G G G G G G G
11 chr11_1412649 0 1412649 C C C C C C C C C C C T C C C C C C C C
11 chr11_1419954 0 1419954 C C C C C T C C C C C C C C C C C C C C
11 chr11_1425674 0 1425674 A A A A A A A A A A A A A A A A G G A A
11 chr11_1427808 0 1427808 C C C C C C T T C C C C C C C C C C C C
11 chr11_1430522 0 1430522 G G G G G G C C G G G G G G G G G G G G
11 chr11_1435251 0 1435251 A A G G A A A A A A A A A A A A A A A A
11 chr11_1436507 0 1436507 G G G G G G A G G G G G G G G G G G G G
11 chr11_1439277 0 1439277 G G T T T T G G T T T T T T T T T T G G
11 chr11_1444231 0 1444231 C C C C C C C C T T T T C C C C C C C C
11 chr11_1449283 0 1449283 T T T T T T T T C C C C T T T T T T T T
11 chr11_1449947 0 1449947 C C T T C C C C C C C C C C C C C C C C
11 chr11_1452865 0 1452865 G G G G G G G G G G G G G G A G G G G G
11 chr11_1460329 0 1460329 G G G G G G G G A G G G G G G G G G G G
11 chr11_1461020 0 1461020 C C C C C C C C C C C C C C C T C C C C
11 chr11_1463860 0 1463860 C C C C C C C C G G G G C C C C C C C C
11 chr11_1463912 0 1463912 G G A A G G G G G G G G G G G G G G G G
11 chr11_1472940 0 1472940 C C C T C C C C C C C C C C C C C C C C
11 chr11_1474839 0 1474839 G G G G G G G G A A A A G G G G G G G G
11 chr11_1481880 0 1481880 G G G G G G G G G G G G A G G G G G G G
11 chr11_1482088 0 1482088 C C C C C C C C C C C C C T C C C C C C
11 chr11_1483802 0 1483802 G G G G G G G G A A G G G G G G G G G G
11 chr11_1484135 0 1484135 C C C C C C C C C C C C C C C T C C C C
11 chr11_1489248 0 1489248 G G G G G G G G A G G G G G G G G G G G
11 chr11_1489449 0 1489449 G G A A A A A A A A A A A A A A A A G G
11 chr11_1494312 0 1494312 A A A A A A A A A A A A A A C C A A A A
11 chr11_1494321 0 1494321 G G G G G G G G A A A A G G G G G G G G
11 chr11_1496781 0 1496781 T T T T T T T T C C C C T T T T T T T T
11 chr11_1503075 0 1503075 A A A A A A A A G G G G A A A A A A A A
11 chr11_1514311 0 1514311 G G G G G G G G G G G G A G G G G G G G
11 chr11_1522861 0 1522861 T T G G T T T T T T T T T T T T T T T T
11 chr11_1526757 0 1526757 T T T T T T T T T T T T T T G G T T T T
11 chr11_1529535 0 1529535 A A A A A A A A C C C C A A A A A A A A
11 chr11_1538244 0 1538244 G G G G G G G G A G G G G G G G G G G G
11 chr11_1538688 0 1538688 T T C T T T T T T T T T T T T T T T T T
11 chr11_1544992 0 1544992 A A G G G G A A A A A A G G G G G G A A
11 chr11_1547310 0 1547310 A A A A A A A A C C C C A A A A A A A A
11 chr11_1551957 0 1551957 A A G G G G A A G G G G G G G G G G A A
11 chr11_1554894 0 1554894 A A G G G G A A G G G G G G G G G G A A
11 chr11_1564137 0 1564137 G G G G G G G G C C C C G G G G G G G G
11 chr11_1568145 0 1568145 T T T T T T T T T T T T T T C C T T T T
11 chr11_1570551 0 1570551 C C C C C C C C C C C C A C C C C C C C
11 chr11_1572256 0 1572256 G G G G G G G G G G G G A G G G G G G G
11 chr11_1572503 0 1572503 C C C C C C C C T T T T C C C C C C C C
11 chr11_1575582 0 1575582 C C C C C C C C A A A A C C C C C C C C
11 chr11_1578127 0 1578127 C C C C C C C C C C C C C T C C C C C C
11 chr11_1581968 0 1581968 A A A A A A A A A A A A A A A A G G A A
11 chr11_1582313 0 1582313 T T T T T T T T G G G G T T T T T T T T
11 chr11_1583433 0 1583433 C C T T C T C C C C C C C C C C C C C C
11 chr11_1586844 0 1586844 C C C C C C C C C C C C C C T T C C C C
11 chr11_1587424 0 1587424 C C C C C C C C C C C C G G C C C C C C
11 chr11_1588252 0 1588252 G G G G G G G G G G G G A G G G G G G G
11 chr11_1591867 0 1591867 A A G G G G A A G G G G G G G G G G A A
11 chr11_1593857 0 1593857 A A A A A A A A C C C C A A A A A A A A
11 chr11_1594494 0 1594494 C C C C A C C C C C C C C C C C C C C C
11 chr11_1597094 0 1597094 C C C C C C C C C C C C C T C C T T C C
11 chr11_1602935 0 1602935 C C C C C C C C C C C C C T C C C C C C
11 chr11_1607741 0 1607741 C C C C C T C C C C C C C C C C C C C C
11 chr11_1607807 0 1607807 G G G G G G A A G G G G G G G G G G G G
11 chr11_1608435 0 1608435 T T T T T T T T T T C T T T T T T T T T
11 chr11_1612081 0 1612081 C C C C C C C C C C C C T T T T T T C C
11 chr11_1616493 0 1616493 T T T T T T G T T T T T T T T T T T T T
11 chr11_1618473 0 1618473 C C C C C C C C T T T T C C C C C C C C
11 chr11_1620058 0 1620058 C C C C C C C C C C C C A C C C C C C C
11 chr11_1624466 0 1624466 C C C C C C C C C C C C C C C G C C C C
11 chr11_1629271 0 1629271 C C C C C C C C C C C C C C C C T T C C
11 chr11_1632003 0 1632003 C C C C C C C C C C C C T T C C C C C C
11 chr11_1638936 0 1638936 G G G G A G G G G G G G G G G G A A G G
11 chr11_1641655 0 1641655 A A A A A A A A A A A A A G A A A A A A
11 chr11_1644623 0 1644623 T T T T T T A T T T T T T T T T T T T T
11 chr11_1664409 0 1664409 A A G G A G A A A A A A A A A A A A A A
11 chr11_1664800 0 1664800 C C T T T T C C T T T T T T T T T T C C
11 chr11_1664867 0 1664867 C C C C C C C C G G G G C C C C C C C C
11 chr11_1665554 0 1665554 G G G G A G G G G G G G G G G G G G G G
11 chr11_1674100 0 1674100 G G G G G G G G G G G G G G A G G G G G
11 chr11_1674659 0 1674659 A A A A A T A A A A A A A A A A A A A A
11 chr11_1677495 0 1677495 G G G G G G G G G G G G G G C C G G G G
11 chr11_1678270 0 1678270 C C C C C C C C T T T T C C C C C C C C
11 chr11_1699433 0 1699433 A A A A A A A A A G A A A A A A A A A A
11 chr11_1699661 0 1699661 C C C C C C C C C T C C C C C C C C C C
11 chr11_1701041 0 1701041 C C C C C T C C C C C C C C C C C C C C
11 chr11_1702871 0 1702871 G G G G G G G G G G G G G G C C G G G G
11 chr11_1703081 0 1703081 C C C C C T C C C C C C C C C C C C C C
11 chr11_1715958 0 1715958 T T T T T T T T G G G G T T T T T T T T
11 chr11_1724653 0 1724653 A A A A A A A A A A A A A A A A C C A A
11 chr11_1735651 0 1735651 G G G G G G G G A A A A G G G G G G G G
11 chr11_1757725 0 1757725 C C A C A C C C C C C C C C C C C C C C
11 chr11_1759290 0 1759290 G G A A A A G G G G G G G G G G G G G G
11 chr11_1762610 0 1762610 A A A A A A A C A A A A A A A A A A A A
11 chr11_1763851 0 1763851 G G A A A G G G G G G G G G G G G G G G
11 chr11_1773126 0 1773126 T T T T T T T T A A A A T T T T T T T T
11 chr11_1773178 0 1773178 A A G G A G A A A A A A A A A A A A A A
11 chr11_1778036 0 1778036 G G C C C C G G G G G G G G G G G G G G
11 chr11_1778733 0 1778733 A A A A A A A A A A G G A A A A A A A A
11 chr11_1782426 0 1782426 A A A A A A A A A A A A C C A A A A A A
11 chr11_1797233 0 1797233 G G G G G G G G G G G G G G A A G G G G
11 chr11_1797239 0 1797239 C C C C C C C C G G G G C C C C C C C C
11 chr11_1802656 0 1802656 C C C C C C C C T T T T C C C C C C C C
11 chr11_1812554 0 1812554 G G A G G G G G G G G G G G G G G G G G
11 chr11_1816652 0 1816652 C C C C C C C C C C C C C T C C C C C C
11 chr11_1818117 0 1818117 A A A A A A A A G G G G A A A A A A A A
11 chr11_1818249 0 1818249 T T C T C T T T T T T T T T T T T T T T
11 chr11_1827207 0 1827207 A A A A A G A A G G G G G G G G G G A A
11 chr11_1828151 0 1828151 C C C C C C C C C C C C C T C C C C C C
11 chr11_1836605 0 1836605 T T T T T T T T G G G G T T T T T T T T
11 chr11_1846333 0 1846333 G G A A A A G G A A A A A A A A A A G G
11 chr11_1852415 0 1852415 G G G G G G G G G G G G C C G G G G G G
11 chr11_1852809 0 1852809 C C T T T T C C T T T T T T T T T T C C
11 chr11_1863787 0 1863787 G G G G G G G G G G G G G G G G A A G G
11 chr11_1863969 0 1863969 C C C C C C C C C C C C C C C C T T C C
11 chr11_1864151 0 1864151 G G G G G G G G A A A A G G G G G G G G
11 chr11_1865134 0 1865134 C C G G G G C C G G G G G G G G G G C C
11 chr11_1866443 0 1866443 C C C C C C C C C C C C C C T T C C C C
11 chr11_1869784 0 1869784 G G G G G G G G G G G G G G G G A A G G
11 chr11_1879075 0 1879075 A A A A A A A A A A A A A A A A G G A A
11 chr11_1885725 0 1885725 A A A A A A A A G G G G A A A A A A A A
11 chr11_1887870 0 1887870 G G G G G G G G T T T T G G G G G G G G
11 chr11_1893912 0 1893912 C C C C C C C C C C C C C T C C C C C C
11 chr11_1902789 0 1902789 G G G G G G C C G G G G G G G G G G G G
11 chr11_1906677 0 1906677 A A A A A A A A A A A A G G G G G G A A
11 chr11_1915421 0 1915421 G G G G G G G G A A A A G G G G G G G G
11 chr11_1917480 0 1917480 G G G G G G G G C C C C G G G G G G G G
11 chr11_1918340 0 1918340 C C C C C C C C C C C C C C C C T T C C
11 chr11_1920381 0 1920381 T T T T T T T T C C C C T T T T T T T T
11 chr11_1921650 0 1921650 G G A A A G G G G G G G G G G G G G G G
11 chr11_1929373 0 1929373 C C C T C C C C C C C C C C C C C C C C
11 chr11_1931636 0 1931636 A A A A A A A A A A A A A G G G A A A A
11 chr11_1932600 0 1932600 C C C C C C C C T T T T C C C C C C C C
11 chr11_1937680 0 1937680 A G G G G G G G G G G G G G G G G G G G
11 chr11_1942159 0 1942159 T T T T T T T T T T T T T T T T G G T T
11 chr11_1954221 0 1954221 C C C C C C C C C C C T T T C C C C C C
11 chr11_1954298 0 1954298 C C T T T T C C C C C C C C C C C C C C
11 chr11_1954658 0 1954658 G G G G G G G G C C C C G G G G G G G G
11 chr11_1954686 0 1954686 G G G G G G G G G G G G G G G G A A G G
11 chr11_1956298 0 1956298 A A A A A A A A C C C C A A A A A A A A
11 chr11_1958388 0 1958388 A A A A A A A A A A A A A A G G A A A A
11 chr11_1962803 0 1962803 T T C C C C C C C C C C C C C C C C T T
11 chr11_1963564 0 1963564 C C C C C C C C C T C C C C C C C C C C
11 chr11_1966398 0 1966398 A A G G G G G G G G G G G G G G G G A A
11 chr11_1984320 0 1984320 G G G G G G G G G G G G G G A A G G G G
11 chr11_1987674 0 1987674 G G G G G G G G G G G G A G G G G G G G
11 chr11_1995153 0 1995153 C C C C C C C C T T T T C C C C C C C C
11 chr11_1998289 0 1998289 C C C C C C C C C C C C G G C C C C C C
11 chr11_2000655 0 2000655 G G G G G G G G G G G G G G A A G G G G
11 chr11_2001512 0 2001512 A A A A A A A A G G G G A A A A A A A A
11 chr11_2004707 0 2004707 G G G G G G G G G G G G A A G G G G G G
11 chr11_2005822 0 2005822 A A A A A A A A C C A A A A A A A A A A
11 chr11_2006337 0 2006337 A A A A A A A A G G G G A A A A A A A A
11 chr11_2014756 0 2014756 C C C C C C C C C C C C C C C C T T C C
11 chr11_2017388 0 2017388 C C C C C C C C T T T T C C C C C C C C
11 chr11_2019336 0 2019336 T T T T C T T T T T T T T T T T T T T T
11 chr11_2022149 0 2022149 T T C C C T T T T T T T T T T T T T T T
11 chr11_2026186 0 2026186 G G G G G G G G G G G G G G A A G G G G
11 chr11_2037006 0 2037006 G G G G G G G G A A A A G G G G G G G G
11 chr11_2040253 0 2040253 G G G G G G G G G G G G G G G G C C G G
11 chr11_2040299 0 2040299 A A A A A A A G A A A A A A A A A A A A
11 chr11_2042555 0 2042555 G G G G G G G G G G G G A A G G G G G G
11 chr11_2046911 0 2046911 A A A A A A A A A A A A T T A A A A A A
11 chr11_2047769 0 2047769 G G G G G G G G A A A A A G G G G G G G
11 chr11_2049538 0 2049538 C C C C C C C C C C C C T T C C C C C C
11 chr11_2050886 0 2050886 T T T T T T T T T T G T T T T T T T T T
11 chr11_2051191 0 2051191 C C T T C T C C C C C C C C C C C C C C
11 chr11_2052430 0 2052430 G G G G G G G G A A A A G G G G G G G G
11 chr11_2052734 0 2052734 C C T T C T C C C C C C C C C C C C C C
11 chr11_2055037 0 2055037 A A A A A A A A G G G G A A A A A A A A
11 chr11_2055781 0 2055781 A A A A A A A T A A A A A A A A A A A A
11 chr11_2057867 0 2057867 A G G G G G G G G G G G G G G G G G G G
11 chr11_2058141 0 2058141 C C C C C C C C C C C C T T T T T T C C
11 chr11_2065926 0 2065926 C C C C C T C C C C C C C C C C C C C C
11 chr11_2067104 0 2067104 G G G G G G G G G T G G G G G G G G G G
11 chr11_2071039 0 2071039 T T T T T T T T T T C T T T T T T T T T
11 chr11_2074450 0 2074450 C C C C C C C C C C C C C C C C C T C C
11 chr11_2080749 0 2080749 C C C T C T C C C C C C C C C C C C C C
11 chr11_2081759 0 2081759 C C A C A A C C C C C C C C C C C C C C
11 chr11_2083300 0 2083300 A A A A A G A A A A A A A A A A A A A A
11 chr11_2089334 0 2089334 G G G G G G G G A A A A G G G G G G G G
11 chr11_2092179 0 2092179 T T T T T T T T T T T T T T T T C C T T
11 chr11_2092207 0 2092207 T T T T T T T T C C C C T T T T T T T T
11 chr11_2094589 0 2094589 G G G G G G G G C C C C G G G G G G G G
11 chr11_2096586 0 2096586 T T T T T T T T T T T T C C T T T T T T
11 chr11_2097011 0 2097011 C C C C C C C C C C C C C C A A C C C C
11 chr11_2098735 0 2098735 A A A A A A A A A A A A A A A A G G A A
11 chr11_2103073 0 2103073 C C C C C C C C C C C C C T C C C C C C
11 chr11_2104481 0 2104481 G G G G G G G G G G G G G G G G A A G G
11 chr11_2106091 0 2106091 C C C C C T C C C C C C C C C C C C C C
11 chr11_2116615 0 2116615 A A C C C C A A C C C C C C C C C C A A
11 chr11_2118318 0 2118318 G G G G G G G G C C C C G G G G G G G G
11 chr11_2122690 0 2122690 G G G G G G A G G G G G G G G G G G G G
11 chr11_2124154 0 2124154 C C C C C C C C T T T T C C C C C C C C
11 chr11_2124235 0 2124235 C C C C C C C C C C C C T T C C C C C C
11 chr11_2124870 0 2124870 G G G G G G G G A A A A G G G G G G G G
11 chr11_2127588 0 2127588 A A A A A A A G A A A A A A A A A A A A
11 chr11_2127908 0 2127908 C C C C C C C C C C C C C C C C T T C C
11 chr11_2129191 0 2129191 C C C C C C C C C C C C T T C C C C C C
11 chr11_2130653 0 2130653 G G G G G G G G G G G G G G G G A A G G
11 chr11_2131207 0 2131207 C C C T C C C C C C C C C C C C C C C C
11 chr11_2137633 0 2137633 A A A A A A A A A A T T A A A A A A A A
11 chr11_2138999 0 2138999 G G G G G G G G G G A G G G G G G G G G
11 chr11_2145629 0 2145629 T T T T T T T T C C C C T T T T T T T T
11 chr11_2146113 0 2146113 A A A A A A A A A A A A A A A A T T A A
11 chr11_2149742 0 2149742 T T C C C C T T T T T T T T T T T T T T
11 chr11_2152142 0 2152142 T T C C T T T T T T T T T T T T T T T T
11 chr11_2156930 0 2156930 T T T T T T T T C C C C T T T T T T T T
11 chr11_2169375 0 2169375 G G A A A A G G G G G G G G G G G G G G
11 chr11_2170747 0 2170747 C C T T C C C C C C C C C C C C C C C C
11 chr11_2174022 0 2174022 C C G G G G G G G G G G G G G G G G C C
11 chr11_2178078 0 2178078 T T T T T T T T C T T T T T T T T T T T
11 chr11_2178907 0 2178907 T T C T T T T T T T T T T T T T T T T T
11 chr11_2179894 0 2179894 T T T T T T T T C C C C T T T T T T T T
11 chr11_2188169 0 2188169 T T T T T T T T T T T T T T C C T T T T
11 chr11_2188684 0 2188684 A A C C A C A A A A A A A A A A A A A A
11 chr11_2189079 0 2189079 T T C C C T T T T T T T T T T T T T T T
11 chr11_2192239 0 2192239 G G G G G G G G G G G G G G G G A A G G
11 chr11_2193988 0 2193988 C C C C C C C T C C C C C C C C C C C C
11 chr11_2194977 0 2194977 A A G G A A A A A A A A A A A A A A A A
11 chr11_2199396 0 2199396 C C T T C C C C C C C C C C C C C C C C
11 chr11_2200598 0 2200598 A A A A A A A A A A A A A A A A C C A A
11 chr11_2205111 0 2205111 T T T T T T T T T T T T T T C C T T T T
11 chr11_2205957 0 2205957 A A A A G G A A A A A A A A A A A A A A
11 chr11_2206427 0 2206427 T T T T C T T T T T T T T T T T T T T T
11 chr11_2220666 0 2220666 A A G G G G A A G G G G G G G G G G A A
11 chr11_2223986 0 2223986 T T T T C T T T T T T T T T T T T T T T
11 chr11_2229753 0 2229753 T T C C T T T T T T T T T T T T T T T T
11 chr11_2230722 0 2230722 C C C C C C C C C C C C C C T T C C C C
11 chr11_2237253 0 2237253 C C C C C C C C C C C C C C C C T T C C
11 chr11_2244134 0 2244134 T T T T T T T T T T T T T T G G T T T T
11 chr11_2247473 0 2247473 T T T T T T T T C T T T T T T T T T T T
11 chr11_2248729 0 2248729 C C C T C C C C C C C C C C C C C C C C
11 chr11_2253421 0 2253421 C C C C C C C C C T C C C C C C C C C C
11 chr11_2254850 0 2254850 G G G G G G G G G G G G G G C C G G G G
11 chr11_2256599 0 2256599 T T T T T T T T G T T T T T T T T T T T
11 chr11_2260382 0 2260382 A A A A A G A A A A A A G G A A A A A A
11 chr11_2261586 0 2261586 A A A A A A A A A A A A A A G G A A A A
11 chr11_2266789 0 2266789 T T C C T T T T C C C T T T T T T T T T
11 chr11_2270348 0 2270348 G G G G G G G G G G G G A G G G G G G G
11 chr11_2273320 0 2273320 C C C C C T C C C C C C C C C C C C C C
11 chr11_2277586 0 2277586 C C C C C C C C T T T T T T T T T T C C
11 chr11_2278853 0 2278853 C C C C C C C C T T T T C C C C C C C C
11 chr11_2281514 0 2281514 G G G G G G G G G G A G G G G G G G G G
11 chr11_2297112 0 2297112 G G A A A A G G A A A A A A A A A A G G
11 chr11_2298719 0 2298719 G G G G G G G G G G G G C G G G G G G G
11 chr11_2301476 0 2301476 G G G G G G G G G G C G G G G G G G G G
11 chr11_2304882 0 2304882 G G G G A G G G G G G G G G G G G G G G
11 chr11_2307272 0 2307272 C C C C C C C C G G G G C C C C C C C C
11 chr11_2315860 0 2315860 T T T T T T T T T T T T T T T T C C T T
11 chr11_2322685 0 2322685 C C C C C C C C C C C C C T C C C C C C
11 chr11_2322795 0 2322795 T T T T T T T T T T T T C T T T T T T T
11 chr11_2323334 0 2323334 C C C C C C T T C C C C C C C C C C C C
11 chr11_2341424 0 2341424 T T T T T T T T C T T T T T T T T T T T
11 chr11_2358486 0 2358486 G G G G G G G G G G G G G G G G T T G G
11 chr11_2364294 0 2364294 G G G G A G G G G G G G G G G G G G G G
11 chr11_2364534 0 2364534 A A A A A G A A A A A A A A A A A A A A
11 chr11_2364630 0 2364630 T T T T T T T T G G G G T T T T T T T T
11 chr11_2368002 0 2368002 T T T T T T T T T T T T C T C C C C T T
11 chr11_2370680 0 2370680 T T T T T T T T T T T T T T T T G G T T
11 chr11_2372385 0 2372385 T T T T T T T T T T T T G T T T T T T T
11 chr11_2374929 0 2374929 G G G G G G G G G G A A G G G G G G G G
11 chr11_2383729 0 2383729 T T T T T T T T T T T T G T T T T T T T
11 chr11_2387255 0 2387255 C C C C C C C C T T T T C C C C C C C C
11 chr11_2399422 0 2399422 C C C C C C C C T T T T C C C C C C C C
11 chr11_2400724 0 2400724 G G G G G G G G G G A G G G G G G G G G
11 chr11_2403352 0 2403352 C C C C C G C C C C C C C C C C C C C C
11 chr11_2405392 0 2405392 T T T T T T T T A A A A T T T T T T T T
11 chr11_2411370 0 2411370 A A A A A A A A A A A A A A A A C C A A
11 chr11_2419968 0 2419968 A A A A A A A A A G A G A A A A A A A A
11 chr11_2422478 0 2422478 T T C C C C T T C C C C C C C C C C T T
11 chr11_2430711 0 2430711 C C C C C C C T C C C C C C C C C C C C
11 chr11_2432800 0 2432800 T T C C C C C C T T T T C C C C C C T T
11 chr11_2433702 0 2433702 C C C C C C C C C C C C C C C C C G C C
11 chr11_2438376 0 2438376 A A A A A A A A A A A A A G A A A A A A
11 chr11_2448610 0 2448610 A A G G G G A A G G G G G G G G G G A A
11 chr11_2449103 0 2449103 A A A A A A A A C C C C A A A A A A A A
11 chr11_2449365 0 2449365 C C C C C C C C C C C C C C C C A C C C
11 chr11_2451892 0 2451892 G G G G C G G G G G G G G G G G G G G G
11 chr11_2463126 0 2463126 T T T T T T T T T T T T G G T T G G T T
11 chr11_2463974 0 2463974 C T C C C C C C C C C C C C C C C C C C
11 chr11_2468080 0 2468080 T T T T T T T T T T C T T T T T T T T T
11 chr11_2480716 0 2480716 C C C C C C C C C C C C C C C C G G C C
11 chr11_2482716 0 2482716 T T T T T T T T A A A A T T T T T T T T
11 chr11_2490926 0 2490926 G G T T T T G G T T T T T T T T T T G G
11 chr11_2493735 0 2493735 G G A A G G G G A G A G G G G G G G G G
11 chr11_2504911 0 2504911 C C C C C C T T C C C C C C C C C C C C
11 chr11_2505362 0 2505362 T T T T T T T T C C C C T T T T T T T T
11 chr11_2514803 0 2514803 A A A A A A A A A A A A A G A A G G A A
11 chr11_2514854 0 2514854 C C C C C C C C C C C G C C C C C C C C
11 chr11_2516056 0 2516056 G G G G G G G G A A A A G G G G G G G G
11 chr11_2517140 0 2517140 C C C C T T C C C C C C C C C C C C C C
11 chr11_2520604 0 2520604 G G A A G G G G G G G G G G G G G G G G
11 chr11_2520865 0 2520865 T T T T T T T T C C C C T T T T T T T T
11 chr11_2524083 0 2524083 C C C C C C C C C C C C C C T T C C C C
11 chr11_2528913 0 2528913 A A A A A A G G A A A A A A A A A A A A
11 chr11_2530429 0 2530429 A A A A A A A A C C C C C C C C C C A A
11 chr11_2530712 0 2530712 G G G G G G G G G G G G G G A A G G G G
11 chr11_2530800 0 2530800 T T T T T T T T T T T T C C C C C C T T
11 chr11_2535898 0 2535898 G G A A A A A A A A A A A A A A A A G G
11 chr11_2538263 0 2538263 C C T T T T T T T T T T T T T T T T C C
11 chr11_2540962 0 2540962 G G G G G G G G G G G G G G G G A A G G
11 chr11_2554124 0 2554124 G G A G G G G G G G G G G G G G G G G G
11 chr11_2560663 0 2560663 G G G G G G G G A A A A G G G G G G G G
11 chr11_2564662 0 2564662 C C C C C C C C C C C C C C C C C T C C
11 chr11_2573582 0 2573582 G G G G G G G G G G G G A G G G G G G G
11 chr11_2574670 0 2574670 G G G G G G G G G G G G A G G G G G G G
11 chr11_2589768 0 2589768 G G G G G G G G G G G G G G C C G G G G
11 chr11_2592398 0 2592398 T T T T T T T T T T T T C C C C C C T T
11 chr11_2596923 0 2596923 T T T T T T T T T T T T T T T T A T T T
11 chr11_2603221 0 2603221 C C C C C C C C C C C T C C C C C C C C
11 chr11_2603981 0 2603981 G G G G G G T T G G G G G G G G G G G G
11 chr11_2606539 0 2606539 T T T T T T T T C C C T T T T T T T T T
11 chr11_2606844 0 2606844 C C C C C C C C C C C T C C C C C C C C
11 chr11_2607365 0 2607365 T T T T T T C C T T T T T T T T T T T T
11 chr11_2617912 0 2617912 C C C C C C C C G G G G C C C C C C C C
11 chr11_2619544 0 2619544 A A A A A A A A A A A A A G A A A A A A
11 chr11_2621651 0 2621651 G G G G G G G G C C C C C C G G G G G G
11 chr11_2626200 0 2626200 G G G G G G G G G G G G A G G G G G G G
11 chr11_2633496 0 2633496 A A A A A A A A A A A A A A G G A A A A
11 chr11_2634734 0 2634734 A A G G G G A A A A A A A A A A A A A A
11 chr11_2635286 0 2635286 T T T T T T T T G G G G T T T T T T T T
11 chr11_2638188 0 2638188 C C C C C C C C C C C C C C T T C C C C
11 chr11_2639504 0 2639504 T T T T T T T T A T T T T T T T T T T T
11 chr11_2650895 0 2650895 T T T T T T T T C C C C T T T T T T T T
11 chr11_2658267 0 2658267 T T T T T T T T G G G G T T T T T T T T
11 chr11_2658552 0 2658552 C C C C T T C C C C C C C C C C C C C C
11 chr11_2661875 0 2661875 G G G G A A G G G G G G G G G G G G G G
11 chr11_2663807 0 2663807 G G G G G G G G A A G G G G G G G G G G
11 chr11_2665740 0 2665740 A A G G G G A A G G G G A A A A A A A A
11 chr11_2667775 0 2667775 T T T T T T T T C C C T T T T T T T T T
11 chr11_2669466 0 2669466 C C C C C C C C C C C T C C C C C C C C
11 chr11_2670885 0 2670885 A A A G A A A A A A A A A A A A A A A A
11 chr11_2672286 0 2672286 G G G G G G G G G G G G G G G G A G G G
11 chr11_2674293 0 2674293 C C C C C C C C C C C C C T C C C C C C
11 chr11_2676954 0 2676954 T T T T T T T T T T T T T T T T C T T T
11 chr11_2677888 0 2677888 C C C C C C C C T T T T C C C C C C C C
11 chr11_2679825 0 2679825 C C T T T T T T T T T T T T T T T T C C
11 chr11_2682328 0 2682328 G G G G G G G G G G G G G G G G A G G G
11 chr11_2690608 0 2690608 T T G G T T T T T T T T T T T T T T T T
11 chr11_2700822 0 2700822 C C C C C C C C C C C C C C C C C T C C
11 chr11_2703126 0 2703126 C C C C C C C C T T T T C C C C C C C C
11 chr11_2708150 0 2708150 C C C C C C C T C C C C C C C C C C C C
11 chr11_2708788 0 2708788 T T C C C C T T C C C C C C C C C C C C
11 chr11_2712949 0 2712949 A A A A A A A A G G G G A A A A A A A A
11 chr11_2713443 0 2713443 A A A A G G A A A A A A A A A A A A A A
11 chr11_2715231 0 2715231 C C C C C T C C C C C C C C C C C C C C
11 chr11_2717910 0 2717910 G G G G G G G G G G G G G G A A G G G G
11 chr11_2722941 0 2722941 C C C T C C C C C C C C C C C C C C C C
11 chr11_2730927 0 2730927 G G G G G G A A G G G G G G G G G G G G
11 chr11_2735086 0 2735086 A A A A A A A A A A A A A A G G A A A A
11 chr11_2737021 0 2737021 T T T T T T T T T T T T T T T T G G T T
11 chr11_2737958 0 2737958 C C C C C C C C C C C C C C C C T T C C
11 chr11_2738504 0 2738504 G G G G G G G G A A A A G G G G G G G G
11 chr11_2740992 0 2740992 G G G G G G G G G G G G G G A A G G G G
11 chr11_2744032 0 2744032 T T T T T T T T T T T T T T T T C C T T
11 chr11_2748513 0 2748513 G G G G G G G G C C C C G G G G G G G G
11 chr11_2753485 0 2753485 G G G G G G G G G G A G G G G G G G G G
11 chr11_2755269 0 2755269 C C A A A A C C C C C C C C C C C C C C
11 chr11_2760870 0 2760870 G G G G G G G G G G A G G G G G G G G G
11 chr11_2761101 0 2761101 C C C C C C C C C C C C A A A A A A C C
11 chr11_2761409 0 2761409 C C C C C C C C G G G G C C C C C C C C
11 chr11_2761677 0 2761677 G G G G G G A G G G A G G G G G G G G G
11 chr11_2762677 0 2762677 T T G T G T T T T T T T T T T T T T T T
11 chr11_2765419 0 2765419 C C C C C C C C C C C C C C T T C C C C
11 chr11_2766089 0 2766089 C C C C C C C C C G C C C C C C C C C C
11 chr11_2768593 0 2768593 G G A A A G G G G G G G G G G G G G G G
11 chr11_2770704 0 2770704 T T T T T T T T C C C C T T T T T T T T
11 chr11_2778161 0 2778161 G G G G G G A G A G G G G G G G G G G G
11 chr11_2781632 0 2781632 C C C C C C C T C C C C C C C C C C C C
11 chr11_2788668 0 2788668 G G G G G G G G G G G G A A G G G G G G
11 chr11_2791681 0 2791681 C C T T C C C C T T C C C C C C C C C C
11 chr11_2793326 0 2793326 A G G G G G G G G G G G G G G G G G G G
11 chr11_2793551 0 2793551 A A A A A A A G A A A A A A A A A A A A
11 chr11_2801428 0 2801428 A A A A A A A A G G G G A A A A A A A A
11 chr11_2804631 0 2804631 G G G G G G G G G G G G G G G G A A G G
11 chr11_2809786 0 2809786 C C C C C C C C C C C C G G C C C C C C
11 chr11_2810704 0 2810704 A A A A A A A A G G G G A A A A A A A A
11 chr11_2818355 0 2818355 T T T T T T T T C C C C T T T T T T T T
11 chr11_2819056 0 2819056 A A A A A A A A G G G G A A A A A A A A
11 chr11_2831188 0 2831188 G G G G G G G G G G G G A G G G G G G G
11 chr11_2833738 0 2833738 G G A A A G G G G G G G G G G G G G G G
11 chr11_2834883 0 2834883 G G G G G G G G G G G G A G G G A A G G
11 chr11_2839236 0 2839236 A A A A A C A A A A A A A A A A A A A A
11 chr11_2845645 0 2845645 C C C C C C C C C C C C C T C C C C C C
11 chr11_2853146 0 2853146 T T T T T T T T T T T T C T T T T T T T
11 chr11_2863692 0 2863692 A A A A A A A G A A A A A A A A A A A A
11 chr11_2865821 0 2865821 C C C C C T C C C C C C C C C C C C C C
11 chr11_2874587 0 2874587 G G G G G G G G G G G G G G A A G G G G
11 chr11_2876067 0 2876067 C C C C C C C C A C A C C C C C C C C C
11 chr11_2879914 0 2879914 G G A A A A A A A A A A A A A A A A G G
11 chr11_2881863 0 2881863 C C C C C C C T C C C C C C C C C C C C
11 chr11_2883169 0 2883169 G G G G G G A G G G G G G G G G G G G G
11 chr11_2890156 0 2890156 C C C C C C C C C T C T C C C C C C C C
11 chr11_2896179 0 2896179 C C G G G G C G G G G G G G G G G G G G
11 chr11_2897246 0 2897246 G G A G A G G G G G G G G G G G G G A A
11 chr11_2903610 0 2903610 G G G G G G G G G G G G A G G G G G G G
11 chr11_2909664 0 2909664 G G G G G G G G G G A G G G G G G G G G
11 chr11_2919445 0 2919445 G G G G G G G G G G G G G G G G C C G G
11 chr11_2919729 0 2919729 C C C C C C C C G G C G C C C C C C C C
11 chr11_2926737 0 2926737 C C C C C C C C C T T T C C C C C C C C
11 chr11_2933220 0 2933220 C C C C C C C C G G G G C C C C C C C C
11 chr11_2933356 0 2933356 C C C C C C C C C C C C C C T T C C C C
11 chr11_2937009 0 2937009 T T T T T T T T T T T T T T C C T T T T
11 chr11_2940884 0 2940884 A A A A G G A A A A A A A A A A A A A A
11 chr11_2943735 0 2943735 C C C C C C C C G G G G C C C C C C C C
11 chr11_2944025 0 2944025 G G G G G G G G G G G G G G G G C C G G
11 chr11_2944954 0 2944954 G G G G A A G G G G G G G G G G G G G G
11 chr11_2947342 0 2947342 C C C C C C C C C C C C C T C C C C C C
11 chr11_2949287 0 2949287 C C C C C C C C T T T T C C C C C C C C
11 chr11_2957516 0 2957516 A A A A A A A A G G G G A A A A A A A A
11 chr11_2958612 0 2958612 T T T T T T T T T T T T C C C C T T T T
11 chr11_2958751 0 2958751 G G G G G G G G A A A A G G G G G G G G
11 chr11_2958873 0 2958873 A A A A A A A A G G G G A A A A A A A A
11 chr11_2960443 0 2960443 A A G G A A A A A A A A A A A A A A A A
11 chr11_2977997 0 2977997 G G G G G G G G G G G G C G G G G G G G
11 chr11_2984087 0 2984087 G G G G G G G G A A A A G G G G G G G G
11 chr11_2990864 0 2990864 C C C C C C C C C C C C C C C C A C C C
11 chr11_2994940 0 2994940 G G G G G G G G G G G G G G A A G G G G
11 chr11_2997844 0 2997844 C C C C C C C C C C C C G G G G G G C C
11 chr11_3002862 0 3002862 T T T T C T T T T T T T T T T T T T T T
11 chr11_3003931 0 3003931 C C C C A C C C C C C C C C C C C C C C
11 chr11_3006471 0 3006471 G G G G G G G G G G G G G G G G A A G G
11 chr11_3008045 0 3008045 C C C C C C C C C C C C C C C C T T C C
11 chr11_3011140 0 3011140 G G A A A G G G G G G G G G G G G G G G
11 chr11_3013462 0 3013462 T T T T T T T T C T C C T T T T T T T T
11 chr11_3013910 0 3013910 G G G G G G G G A G G G G G G G G G G G
11 chr11_3013914 0 3013914 T T T T T T T T T T T T T T T T C C T T
11 chr11_3019565 0 3019565 C C C C C C C C T T T T C C C C C C C C
11 chr11_3022175 0 3022175 T T T T T T C T T T T T T T T T T T T T
11 chr11_3025978 0 3025978 G G A A A A G G G G G G G G G G G G G G
11 chr11_3030084 0 3030084 C C C C C C C C C C C C C T C C C C C C
11 chr11_3033955 0 3033955 G G G G A G G G G G G G G G G G G G G G
11 chr11_3037973 0 3037973 G G G G G G G G G G G G G G A A G G G G
11 chr11_3041838 0 3041838 C C C C C C C C C C C T C C C C C C C C
11 chr11_3046447 0 3046447 C C G G G G C C C C C C C C C C C C C C
11 chr11_3048467 0 3048467 C C C C C C C C C T C T C C C C C C C C
11 chr11_3052334 0 3052334 G G G G G G G G G G G G G G G G A A G G
11 chr11_3074817 0 3074817 G G G G G G G G C C C C G G G G G G G G
11 chr11_3076280 0 3076280 C C C C C C C C C C C C C T C C C C C C
11 chr11_3089279 0 3089279 T T T T T T T T T T T T G G T T G G T T
11 chr11_3092352 0 3092352 T T T T T T T T T T T T T T C C T T T T
11 chr11_3101197 0 3101197 C C C C C C C C C C C C C C C C C T C C
11 chr11_3110668 0 3110668 C C C C C C C C C C C C C C T T C C C C
11 chr11_3117972 0 3117972 G G A A A G G G G G G G G G G G G G G G
11 chr11_3120876 0 3120876 A A A A A A A A G G G G A A A A A A A A
11 chr11_3123155 0 3123155 C C C C C C C C C C C T C C C C C C C C
11 chr11_3124464 0 3124464 G G G G G G G G C C C C G G G G G G G G
11 chr11_3127296 0 3127296 A A A A A A A A G G G G A A A A A A A A
11 chr11_3129404 0 3129404 G G G G A G G G G G G G G G G G G G G G
11 chr11_3130517 0 3130517 T T T T T T T T C T C T T T T T T T T T
11 chr11_3143610 0 3143610 C C C C C T C C C C C C C C C C C C C C
11 chr11_3147261 0 3147261 A A A A A A G G G G G G A A A A A A A A
11 chr11_3157200 0 3157200 A A A A A A A A G G G G A A A A A A A A
11 chr11_3159272 0 3159272 G G G G G G G G G G G G C C G G G G G G
11 chr11_3160638 0 3160638 T T T T T T T T C C C C T T T T T T T T
11 chr11_3166620 0 3166620 G G G G C G G G G G G G G G G G G G G G
11 chr11_3169405 0 3169405 G G G G G G G G A G G G G G G G G G G G
11 chr11_3177086 0 3177086 G G G G G G G G G G G G G G A A A A G G
11 chr11_3191046 0 3191046 A A A A A A A A C C A A A A A A A A A A
11 chr11_3223213 0 3223213 C C C C C C C C C C C C C C G G C C C C
11 chr11_3226038 0 3226038 C C C C C C T T C C C C C C C C T T C C
11 chr11_3230538 0 3230538 A A A A A G A A A A A A A A A A A A A A
11 chr11_3246686 0 3246686 A A A A A A A A C C C C A A A A A A A A
11 chr11_3247769 0 3247769 G G G G G G G G A A A A G G G G G G G G
11 chr11_3262360 0 3262360 C C C C C C C C C C C C C T C C C C C C
11 chr11_3262674 0 3262674 T T T T T T T T C C C C T T T T T T T T
11 chr11_3273884 0 3273884 C C T T T T C C C C C C C C C C C C C C
11 chr11_3275082 0 3275082 C C C C C C T T C C C C C C C C C C C C
11 chr11_3276808 0 3276808 C C C C C C T T C C C C C C C C C C C C
11 chr11_3285315 0 3285315 C C C C C C C C C C C C C C C C T T C C
11 chr11_3294415 0 3294415 T T T T T T T T C C C C T T T T T T T T
11 chr11_3298476 0 3298476 T T T T T T T T A A A A T T T T T T T T
11 chr11_3300397 0 3300397 C C C C C C C C C C C C C T T T C C C C
11 chr11_3301878 0 3301878 C C C C C C C C C C C C T T C T C C C C
11 chr11_3303701 0 3303701 C C C C C C C C C C C C C T C C C C C C
11 chr11_3311221 0 3311221 T T T T T T T T T T T T C C T T T T T T
11 chr11_3313502 0 3313502 G G G G G G A A G G G G G G G G G G G G
11 chr11_3326278 0 3326278 T T T T T T T T T T T T G G T T T T T T
11 chr11_3326417 0 3326417 C C C C C C C C C C C C C C G G C C C C
11 chr11_3338421 0 3338421 G G G G G G G G G G G G G G C G G G G G
11 chr11_3338473 0 3338473 G G G G G G G G G G C C G G G G G G G G
11 chr11_3341683 0 3341683 G G G G G G G G C C C C G G G G G G G G
11 chr11_3343480 0 3343480 T T T T T T T T C T T T T T T T T T T T
11 chr11_3348242 0 3348242 G G G G A G G G G G G G G G G G G G G G
11 chr11_3354566 0 3354566 C C C C C C C C C C C T C C C C C C C C
11 chr11_3354845 0 3354845 C C C C C C C C C C C C T T T T T T C C
11 chr11_3357266 0 3357266 T T T T T T T T C C C C T T T T T T T T
11 chr11_3363877 0 3363877 A A A A A A A A G G A A A A A A A A A A
11 chr11_3364222 0 3364222 C C C C C C C C C C C C C C A C C C C C
11 chr11_3369048 0 3369048 A A A A T T A A T T T T T T T T T T A A
11 chr11_3369582 0 3369582 A A A A A A A A A A A G A A A A A A A A
11 chr11_3371249 0 3371249 C C C C C C C C C C C C C C A C C C C C
11 chr11_3374525 0 3374525 T T T T T T T T C C C C T T T T T T T T
11 chr11_3374825 0 3374825 A G G G G G G G G G G G G G G G G G G G
11 chr11_3380116 0 3380116 A A A A A A A A G G G G A A A A A A A A
11 chr11_3380320 0 3380320 C C C C C C C C C C C C C T C C C C C C
11 chr11_3384944 0 3384944 A A A A A A G G A A A A A A A A A A A A
11 chr11_3389809 0 3389809 A A A A A A A A A A A A A A G G A A A A
11 chr11_3391662 0 3391662 A A A A A A A A C C C C A A A A A A A A
11 chr11_3392348 0 3392348 G G G G G G G G G G G G A A G G G G G G
11 chr11_3403078 0 3403078 C C C C C C C C C G C C C C C C C C C C
11 chr11_3404766 0 3404766 T T T T T T T T C C C C T T T T T T T T
11 chr11_3404857 0 3404857 G G G G A G G G G G G G G G G G G G G G
11 chr11_3408880 0 3408880 A A A A A G A A A A A A A A A A A A A A
11 chr11_3410504 0 3410504 C C C C C T C C C C C C C C C C C C C C
11 chr11_3422040 0 3422040 G G A A A G G G G G G G G G G G G G G G
11 chr11_3425207 0 3425207 A A A A A A A A A A A A A A A A A C A A
11 chr11_3426822 0 3426822 C C C C C C C C T T T T C C C C C C C C
11 chr11_3432706 0 3432706 G G A A A A A A A A A A A A A A A A G G
11 chr11_3433185 0 3433185 C C C C C C C C C C C C C C C G C C C C
11 chr11_3434945 0 3434945 G G A A A A G G G G G G G G G G G G G G
11 chr11_3442005 0 3442005 G G G G G G G G A A A A G G G G G G G G
11 chr11_3443571 0 3443571 G G G G G G G G A G A G G G G G G G G G
11 chr11_3451418 0 3451418 G G G G G G G G G T G G G G G G G G G G
11 chr11_3453839 0 3453839 G G A A A A G G A A A A A A A A A A G G
11 chr11_3458143 0 3458143 C C C C C C C C C C C C C C T T C C C C
11 chr11_3463528 0 3463528 A A A A C C A A A A A A A A A A A A A A
11 chr11_3466366 0 3466366 T T C C C C C T C C C C C C C C C C C C
11 chr11_3467878 0 3467878 C C C C C T C C C C C C C C C C C C C C
11 chr11_3468967 0 3468967 C C C C C C C C T T T T C C C C C C C C
11 chr11_3474258 0 3474258 C C C C C C C C C C C C C C A A C C C C
11 chr11_3474622 0 3474622 G G G G G G G G G G G G G G A A G G G G
11 chr11_3474857 0 3474857 C T C C C C C C C C C C C C C C C C C C
11 chr11_3475813 0 3475813 T T C C T T T T T T T T T T T T T T T T
11 chr11_3481124 0 3481124 C C C C C C C C C C C C C C C C C T C C
11 chr11_3483462 0 3483462 A G G G G G A G G G G G G G G G G G A A
11 chr11_3484871 0 3484871 C C C C C C C C G G G G C C C C C C C C
11 chr11_3492195 0 3492195 C C C T C C C C C C C C C C C C C C C C
11 chr11_3492440 0 3492440 G G G G G G G G A A A A G G G G G G G G
11 chr11_3495148 0 3495148 G G A G G G G G G G G G G G G G G G G G
11 chr11_3497125 0 3497125 C C C C C C C C C C C C C C C C T T C C
11 chr11_3502174 0 3502174 A A A A A A A A G G G G A A A A A A A A
11 chr11_3509124 0 3509124 G G G G G G G G G G G G A G G G G G G G
11 chr11_3512116 0 3512116 A A A A A A A A A A A A A G A A A A A A
11 chr11_3515738 0 3515738 C C C C C C C C A A A A C C C C C C C C
11 chr11_3516463 0 3516463 A A A A A A A A G G G G A A A A A A A A
11 chr11_3517926 0 3517926 C C C C C C C C C C C C A C C C C C C C
11 chr11_3518074 0 3518074 A A A A A A A A G G G G A A A A A A A A
11 chr11_3520853 0 3520853 C C C C T T C T C C C C C C C C C C C C
11 chr11_3523222 0 3523222 C C C C C C C C C C C C C C C C G G C C
11 chr11_3526155 0 3526155 G G G G G G G G G G G G A G G G G G A A
11 chr11_3532203 0 3532203 G G G G G G G G G G G G G G G G A G A A
11 chr11_3538228 0 3538228 G G G T G T G G G G G G G G G G G G G G
11 chr11_3539052 0 3539052 G G G T G T G G G G G G G G G G G G G G
11 chr11_3545342 0 3545342 G G G G G G G G G G G G G G G G A A G G
11 chr11_3550706 0 3550706 G G G G G G G G G G A G G G G G G G G G
11 chr11_3553012 0 3553012 A A A A A G A A A A A A A A A A A A A A
11 chr11_3560734 0 3560734 C C C C C C C C A A A C C C C C C C C C
11 chr11_3560824 0 3560824 G G G G G G G G G G G G G G G G A A G G
11 chr11_3563550 0 3563550 C C C G C G C C C C C C C C C C C C C C
11 chr11_3570144 0 3570144 C C T T T T C C C C C C C C C C C C C C
11 chr11_3576230 0 3576230 G G G G G G A G G G G G G G G G G G G G
11 chr11_3576802 0 3576802 G G G G G G G G G G G G G G G G A A G G
11 chr11_3584129 0 3584129 C C C C C C C C T T T T C C C C C C C C
11 chr11_3588509 0 3588509 G G G G G G G G G G G G A G G G G G G G
11 chr11_3588781 0 3588781 C C C C C C C C T T T T C C C C C C C C
11 chr11_3599866 0 3599866 G G G G A G G G G G G G G G G G G G G G
11 chr11_3603308 0 3603308 C C C C C C C C C G C C C C C C C C C C
11 chr11_3607299 0 3607299 G G G G C G G G G G G G G G G G G G G G
11 chr11_3611111 0 3611111 G G G G G G G G G G G G A G G G G G G G
11 chr11_3624434 0 3624434 G G G G G G G G G G A G G G G G G G G G
11 chr11_3624587 0 3624587 T T T T T T T T A A A A T T T T T T T T
11 chr11_3629683 0 3629683 C C C C C C C T C C C C C C C C C C C C
11 chr11_3631187 0 3631187 C C T T C C C C C C C C C C C C C C C C
11 chr11_3641256 0 3641256 C C C C A A C C C C C C C C C C C C C C
11 chr11_3649851 0 3649851 C C C C C C C T C C C C C C C C C C C C
11 chr11_3655626 0 3655626 A A A A A A A A A A A A A A A A C C A A
11 chr11_3662729 0 3662729 C C C C C C C C C C C C C T C C C C C C
11 chr11_3664819 0 3664819 G G G G G G G G G G G G G G G G A A G G
11 chr11_3665298 0 3665298 G G A A G G G G G G G G G G G G G G G G
11 chr11_3666775 0 3666775 T T T T T T T T T T T T T T T T C C T T
11 chr11_3670380 0 3670380 C C C C C C C C T T T T C C C C C C C C
11 chr11_3673263 0 3673263 C C C T C C C C C C C C C C C C C C C C
11 chr11_3674481 0 3674481 G G G G G G A G G G G G G G G G G G G G
11 chr11_3675164 0 3675164 G G G G C G G G G G G G G G G G G G G G
11 chr11_3684858 0 3684858 A A A A A A A A G G G G A A A A A A A A
11 chr11_3685539 0 3685539 G G G G G G G G G G G G A G G G G G G G
11 chr11_3710247 0 3710247 C C C C T T C C C C C C C C C C C C C C
11 chr11_3711248 0 3711248 A A A A A A A A A A A A A A A A G G A A
11 chr11_3722473 0 3722473 C C C C C C C C C C C C C C C C G G C C
11 chr11_3723368 0 3723368 G G G G G G G G G G G G A A G G G G G G
11 chr11_3731702 0 3731702 C C C C C C C C C C C C C T C C C C C C
11 chr11_3737880 0 3737880 G G G G G G G G G G G G G G A A G G G G
11 chr11_3756406 0 3756406 G G G G G G A G G G G G A A A A A A G G
11 chr11_3756588 0 3756588 A A T T T T A A A A A A A A A A A A A A
11 chr11_3757622 0 3757622 G G G G G G G G G G A G G G G G G G G G
11 chr11_3758489 0 3758489 G G G G G G G G G G G G G G G G A A G G
11 chr11_3762742 0 3762742 G G G G G G G G G G G G G T G G G G G G
11 chr11_3771283 0 3771283 T T C C C C T T T T T T T T T T T T T T
11 chr11_3772195 0 3772195 A A A A A A A A A A A A G G G G A A A A
11 chr11_3776079 0 3776079 A A A A A A A A G G G G A A A A A A A A
11 chr11_3780012 0 3780012 G G G G G G G G C C C C G G G G G G G G
11 chr11_3782527 0 3782527 G G G G G G G G G G G G G G G G C C G G
11 chr11_3790353 0 3790353 C C T T C T C C C C C C C C C C C C C C
11 chr11_3792493 0 3792493 G G A A A A G G A A A A A A A A A A G G
11 chr11_3792992 0 3792992 A A A A A A A A A A A A G G A A A A A A
11 chr11_3798239 0 3798239 T T T T T T T T C C C C T T T T T T T T
11 chr11_3798490 0 3798490 T T T T T T T T T T C T T T T T T T T T
11 chr11_3802286 0 3802286 T T T T C T T T T T T T T T T T T T T T
11 chr11_3802900 0 3802900 C C C C C C C C C T C C C C C C C C C C
11 chr11_3805648 0 3805648 A G G G G G A A G G G G G G G G G G G G
11 chr11_3806031 0 3806031 G G G G G G A A G G G G G G G G G G G G
11 chr11_3814336 0 3814336 G G G G G G G G G G G G G G G G C G G G
11 chr11_3817049 0 3817049 G G G G G G G G A A A A G G G G G G G G
11 chr11_3824348 0 3824348 A C C C C C A A C C C C C C C C C C C C
11 chr11_3824728 0 3824728 G G G G A A G G G G G G G G G G G G G G
11 chr11_3827736 0 3827736 A A A A A A A A G G G G A A A A A A A A
11 chr11_3830365 0 3830365 G G G G G G G G A A A A G G G G G G G G
11 chr11_3830655 0 3830655 C C C C C C C C C C C C C C T T C C C C
11 chr11_3836809 0 3836809 C C C C C C C C C C C C C C C C T T C C
11 chr11_3837278 0 3837278 C C C C C C C C C C C G C C C C C C C C
11 chr11_3839395 0 3839395 C T C C C C C C C C C C C C C C C C C C
11 chr11_3839500 0 3839500 A A A A A A A A G G G G A A G G G G A A
11 chr11_3839712 0 3839712 A A G G A A A A A A A A A A A A A A A A
11 chr11_3844477 0 3844477 A A A A A A A A A A A A A A A G A A A A
11 chr11_3846620 0 3846620 G G G G G G T T G G G G G G G G G G G G
11 chr11_3849514 0 3849514 G G G G G G G G G G G G G G A G G G G G
11 chr11_3851862 0 3851862 C C T T C C C C C C C C C C C C C C C C
11 chr11_3854863 0 3854863 C C C C T T C C C C C C C C C C C C C C
11 chr11_3863488 0 3863488 G G G G G G G G A A A A G G G G G G G G
11 chr11_3874893 0 3874893 C C C T C C C C C C C C C C C C C C C C
11 chr11_3876008 0 3876008 A G G G G G A G G G G G G G G G G G G G
11 chr11_3886809 0 3886809 G G G G G G A G G G G G G G G G G G G G
11 chr11_3890816 0 3890816 C C C C C C C C T T T T C C C C C C C C
11 chr11_3900685 0 3900685 C C C C C C C C G G G G C C C C C C C C
11 chr11_3903094 0 3903094 T T T T T T T T G G G G T T T T T T T T
11 chr11_3904868 0 3904868 C C T T T T C C C C C C C T C C C C C C
11 chr11_3908151 0 3908151 C C C C C C C C C C C C C C C T C C C C
11 chr11_3919034 0 3919034 G G G G G G G G A G G G G G G G G G G G
11 chr11_3921494 0 3921494 G G G G A G G G G G G G G G G G G G G G
11 chr11_3925042 0 3925042 C C C C C C C C T T T T C C C C C C C C
11 chr11_3926085 0 3926085 A A A A A A A A G G G G A A A A A A A A
11 chr11_3934855 0 3934855 A A G G G G A A A A A A A A A A A A A A
11 chr11_3936166 0 3936166 C C C C C C C C C C C C C T C C C C C C
11 chr11_3939243 0 3939243 A A A A A A A A A G A G A A A A A A A A
11 chr11_3939290 0 3939290 G G G G G G G G G G G G G G A G G G G G
11 chr11_3944515 0 3944515 A A G G A A A A A A A A A A A A A A A A
11 chr11_3958333 0 3958333 A A A A A A A A A A A A A A A G A A A A
11 chr11_3959984 0 3959984 G G A G G G G G G G G G G G G G G G G G
11 chr11_3970428 0 3970428 C C C C C T C C C C C C C C C C C C C C
11 chr11_3975381 0 3975381 A A A A A G A A A A A A A A A A A A A A
11 chr11_3975412 0 3975412 G G G G G G G G G G G G A A G G G G G G
11 chr11_3977569 0 3977569 C C C C C T C C C C C C C C C C C C C C
11 chr11_3977613 0 3977613 A G G G G G G G G G G G G G G G G G G G
11 chr11_3984949 0 3984949 A A A A A A A A A A A A A A A G A A A A
11 chr11_3987644 0 3987644 G G G G G G G G G G G G C G G G G G G G
11 chr11_3988543 0 3988543 G G G G G G G G A A A A G G G G G G G G
11 chr11_3992269 0 3992269 G G G G G G G G G G G G G G G T G G G G
11 chr11_3995320 0 3995320 C C C C C C C C C C C C C C C T C C C C
11 chr11_4000749 0 4000749 C C C C C C C C A A A A C C C C C C C C
11 chr11_4001378 0 4001378 A A A A A A A A A A A A A T A A A A A A
11 chr11_4006299 0 4006299 G G G G G G G G A A A A G G G G G G G G
11 chr11_4006546 0 4006546 T T T T T T T T C C C C T T T T T T T T
11 chr11_4008290 0 4008290 G G G G G G G G A A A A G G G G G G G G
11 chr11_4014568 0 4014568 C C C C C C C G C C C C C C C C C C C C
11 chr11_4014624 0 4014624 A A T T T T A A T T T T T T T T T T A A
11 chr11_4019228 0 4019228 G G G G G G G G A G A G G G G G G G G G
11 chr11_4019355 0 4019355 A A A A A A A A A A A A A G A A A A A A
11 chr11_4026505 0 4026505 C C C C C G C C C C C C C C C C C C C C
11 chr11_4028694 0 4028694 T T T T T T T T G T G T T T T T T T T T
11 chr11_4046320 0 4046320 G G G G G G G G G G G G G G G G A A G G
11 chr11_4049089 0 4049089 C C C C C C C C C C C C C C C C T T C C
11 chr11_4054714 0 4054714 T T G T G G T T T T T T T T T T T T T T
11 chr11_4055235 0 4055235 G G G G G G G G G G G G G G A A G G G G
11 chr11_4057075 0 4057075 G G G G G G G G A A A A G G G G G G G G
11 chr11_4060939 0 4060939 G G G G G G G G G G A G G G G G G G G G
11 chr11_4061610 0 4061610 C C C T C C C C C C C C C C C C C C C C
11 chr11_4062512 0 4062512 G G A G G G G G G G G G G G A G G G G G
11 chr11_4079984 0 4079984 T T T T T T T T C C C C T T T T T T T T
11 chr11_4080131 0 4080131 A A G G G G A A A A A A A A A A A A A A
11 chr11_4081011 0 4081011 G G G G G G A G G G G G G G G G G G G G
11 chr11_4090180 0 4090180 T T T T T T C C C C C C C C T T T T T T
11 chr11_4093043 0 4093043 G G G G T T G G G G G G G G G G G G G G
11 chr11_4095901 0 4095901 G G G G G G G G G G G G A G G G G G G G
11 chr11_4097472 0 4097472 T T T T T T T T T T T T T T T T A A T T
11 chr11_4099227 0 4099227 G G G G G G G G G G G G G G A A G G G G
11 chr11_4102041 0 4102041 A A G G G G A A A A A A A A A A A A A A
11 chr11_4109194 0 4109194 G G G G G G G G A A A A G G G G G G G G
11 chr11_4112449 0 4112449 T T T T T T T T T T T T T T G T T T T T
11 chr11_4114162 0 4114162 T T T T T T T T C C C C T T T T T T T T
11 chr11_4120564 0 4120564 G G G G G G A G G G G G G G G G G G G G
11 chr11_4125395 0 4125395 A G G G G G G G G G G G G G G G G G G G
11 chr11_4130107 0 4130107 G G A G G G G G G G G G G G G G G G G G
11 chr11_4140160 0 4140160 T T C C C C C T C C C C C C C C C C T T
11 chr11_4143545 0 4143545 C C T T C C C C C C C C C C C C C C C C
11 chr11_4145617 0 4145617 C C C C C C C C G G G G C C C C C C C C
11 chr11_4147856 0 4147856 A A A A A A A A G G G G A A A A A A A A
11 chr11_4149891 0 4149891 G G G G G G G G A A A A G G G G G G G G
11 chr11_4150316 0 4150316 C C C C C C C C C C C T C C C C C C C C
11 chr11_4150423 0 4150423 C C C C T T C C T T T T C C C C C C C C
11 chr11_4150576 0 4150576 G G G G G G G G A G G G G G G G G G G G
11 chr11_4152992 0 4152992 G G G G G G G G G G G G G G G T G G G G
11 chr11_4160163 0 4160163 G G G G G G G G G G G G G G A G G G G G
11 chr11_4160178 0 4160178 A A A A A A A A A A A A A T A A A A A A
11 chr11_4164210 0 4164210 T T C C T T T T T T T T T T T T T T T T
11 chr11_4164895 0 4164895 T T T T T T T T C C C C T T T T T T T T
11 chr11_4169711 0 4169711 G G G G G G G G A A A A G G G G G G G G
11 chr11_4175821 0 4175821 A A A A A A A A A A A A A A G G A A A A
11 chr11_4176635 0 4176635 C C C C T T C C C C C C C C C C C C C C
11 chr11_4176669 0 4176669 C C C C C C C C C C C C C C C C C T C C
11 chr11_4178916 0 4178916 A A A A A A A A A G A A A A A A A A A A
11 chr11_4179246 0 4179246 C C A A C C C C C C C C C C C C C C C C
11 chr11_4182518 0 4182518 C C C C C C C C C C C C C T C C C C C C
11 chr11_4187809 0 4187809 G G G G G G G G A A A A G G G G G G G G
11 chr11_4195612 0 4195612 G G G G G G G G G G G G G G A G G G G G
11 chr11_4196230 0 4196230 C C C C C C C C A A A A C C C C C C C C
11 chr11_4197265 0 4197265 C C G G G G C C G G G G G G G G G G C C
11 chr11_4199014 0 4199014 A A A A A A A A A A A A A A A A C C A A
11 chr11_4199517 0 4199517 C C C C C C C C A A C C C C C C C C C C
11 chr11_4200454 0 4200454 G G G G A A G G G G G G G G G G G G G G
11 chr11_4202333 0 4202333 A A A A A A A A A A A A A G A A A A A A
11 chr11_4202351 0 4202351 G G G G G G G G G G G G C G G G G G G G
11 chr11_4207860 0 4207860 G G G G G G G G G G G G G G A G A G G G
11 chr11_4223095 0 4223095 T T T T T T T T T T T T T T G G T T T T
11 chr11_4225171 0 4225171 T T T T T T T T T T T T T T C C T T T T
11 chr11_4226431 0 4226431 A A A A A G A A A A A A A A A A A A A A
11 chr11_4227677 0 4227677 A A A A A A A A G G G G A A A A A A A A
11 chr11_4227784 0 4227784 T T T T T T T T T T T T T T C C T T T T
11 chr11_4230388 0 4230388 G G G G G G G G T T T T G G G G G G G G
11 chr11_4239887 0 4239887 C C C C C C C C C C C C C C C C C T C C
11 chr11_4240356 0 4240356 C C C C A C C C C C C C C C C C C C C C
11 chr11_4261637 0 4261637 G G G G G G G G G G G G G G A A G G G G
11 chr11_4263088 0 4263088 A A A A A A A A A A A A A A A A C C A A
11 chr11_4264028 0 4264028 C C C C C C C C C C C C C G C C C C C C
11 chr11_4264469 0 4264469 T T C C C C T T C C C C C C C C C C T T
11 chr11_4266950 0 4266950 T T T T T T T T T T C T T T T T T T T T
11 chr11_4268037 0 4268037 A A A A A G A A A A A A A A A A A A A A
11 chr11_4275075 0 4275075 G G G G A G G G G G G G G G G G G G G G
11 chr11_4294964 0 4294964 C C C C C C C C C C C C C C C C C T C C
11 chr11_4299915 0 4299915 G G G G G G G G A A A A G G G G G G G G
11 chr11_4304543 0 4304543 C C C C C C C C G G G G C C C C C C C C
11 chr11_4307226 0 4307226 G G G G G G A G G G G G G G G G G G G G
11 chr11_4312808 0 4312808 C C C C C C C C C C C C C C A C C C C C
11 chr11_4315240 0 4315240 G G C C G G G G G G G G G G G G G G G G
11 chr11_4324089 0 4324089 G G G G A G G G G G G G G G G G G G G G
11 chr11_4324190 0 4324190 T T T T T T T T C T T T T T T T T T T T
11 chr11_4330308 0 4330308 T T T T T T T T T T T T T T C T T T T T
11 chr11_4330994 0 4330994 C T C C C C C C C C C C C C C C C C C C
11 chr11_4335009 0 4335009 G G G G G G G G G G G G A A G G G G G G
11 chr11_4340879 0 4340879 G G A G G G G G G G G G G G G G G G G G
11 chr11_4340937 0 4340937 C C C C T T C C C C C C C C C C C C C C
11 chr11_4344429 0 4344429 A A G G G G G G G G G G G G G G G G G G
11 chr11_4344902 0 4344902 G G G G G G G G C G G G G G G G G G G G
11 chr11_4347657 0 4347657 A A A A A A A A T T T T A A A A A A A A
11 chr11_4352536 0 4352536 C C C C C C C C T T T T C C C C C C C C
11 chr11_4357346 0 4357346 A A A A G G A A G G G G A A A A A A A A
11 chr11_4357721 0 4357721 G G G G G G G G G G G G G G G G A A G G
11 chr11_4357891 0 4357891 A A A A A A A G A A A A A A A A A A A A
11 chr11_4365000 0 4365000 C C C C C C C C C C C C C C C C T T C C
11 chr11_4370997 0 4370997 T T T T T T T T A T T T T T T T T T T T
11 chr11_4379683 0 4379683 G G C C C G G G G G G G G G G G G G G G
11 chr11_4388069 0 4388069 G G G G G G G G G G G G C G G G G G G G
11 chr11_4388829 0 4388829 G G G G G G G G C C C C G G G G G G G G
11 chr11_4402040 0 4402040 G G C C G G G G G G G G G G G G G G G G
11 chr11_4410618 0 4410618 G G G G G G G G G G G G A A A A A A G G
11 chr11_4410900 0 4410900 T T T T T T T T C C C C T T T T T T T T
11 chr11_4411337 0 4411337 A A A A A A A A A G A G A A A A A A A A
11 chr11_4413077 0 4413077 C C T T T T C C C C C C C C C C C C C C
11 chr11_4422384 0 4422384 A A G G G G G G G G G G G G G G G G A A
11 chr11_4423045 0 4423045 G G G G G G G G A A A A G G G G G G G G
11 chr11_4423063 0 4423063 G G G G G G G G G G G G T T T T T T G G
11 chr11_4424550 0 4424550 G G G G G G T T G G G G G G G G G G G G
11 chr11_4426447 0 4426447 G G G G G G G G G G G G G G T T G G G G
11 chr11_4426950 0 4426950 A A G G G G A A G G G G G G G G G G A A
11 chr11_4429938 0 4429938 A A A A A A A A C C C C A A A A A A A A
11 chr11_4431685 0 4431685 G G G G G G G G C C C C G G G G G G G G
11 chr11_4437570 0 4437570 A A A A A A A A G G G G A A A A A A A A
11 chr11_4445112 0 4445112 C C T T T T C C C C C C C C C C C C C C
11 chr11_4449070 0 4449070 G G G G G G G G A A A A G G G G G G G G
11 chr11_4460808 0 4460808 T T G G G T T T T T T T T T T T T T T T
11 chr11_4473261 0 4473261 T T C C C C T T C C C C C C C C C C T T
11 chr11_4486913 0 4486913 C C C C C C C C C C C C G G C C C C C C
11 chr11_4487048 0 4487048 A A A A A A A A G G G G A A A A A A A A
11 chr11_4489459 0 4489459 G G G G G G G G T T T T G G G G G G G G
11 chr11_4497705 0 4497705 C C C C C T C C C C C C C C C C C C C C
11 chr11_4499296 0 4499296 G G G G C G G G G G G G G G G G G G G G
11 chr11_4509006 0 4509006 G G G G G G G G A A A A G G G G G G G G
11 chr11_4510988 0 4510988 C C C C C C C C C T C C C C C C C C T T
11 chr11_4512550 0 4512550 C C C C C C C C C C C C C T C C C C C C
11 chr11_4514087 0 4514087 T T T T T T T T T T T T G G T T T T T T
11 chr11_4514582 0 4514582 G G A A A G G G G G G G G G G G G G G G
11 chr11_4517798 0 4517798 A A A A A A A A A A A A A G A A A A A A
11 chr11_4523413 0 4523413 T T T T T T T T T T T T T T T T C T T T
11 chr11_4523899 0 4523899 C C C C C C C C C C C C C C C C C T C C
11 chr11_4524483 0 4524483 C C C C C C C C C C C C C T C T C C C C
11 chr11_4532583 0 4532583 A A A A A A A A A A A A A G G G A A A A
11 chr11_4536148 0 4536148 C C C C C C C C C T C C C C C C C C C C
11 chr11_4537499 0 4537499 G G G G G G G G G G G G G G A G G G G G
11 chr11_4541454 0 4541454 C C C C C C C C C C C C C C A A C C C C
11 chr11_4551028 0 4551028 A A A A A A A A A A A A A G A A A A A A
11 chr11_4557921 0 4557921 A A A A A A A A A A A A A A A T A A A A
11 chr11_4566005 0 4566005 G G G G G G A A G G G G G G G G G G A A
11 chr11_4570027 0 4570027 G G G G G G G G A G G G G G G G G G G G
11 chr11_4580977 0 4580977 C C C C C C C C C C C C C T C C C C C C
11 chr11_4587659 0 4587659 G G G G G G G G G G G G G G A A G G G G
11 chr11_4590770 0 4590770 C C C C C C C C C C C C C T C C C C C C
11 chr11_4597352 0 4597352 A A A A A A A A G G G G A A A A A A A A
11 chr11_4615154 0 4615154 A A A A A A A A A A A A A A C C A A A A
11 chr11_4615563 0 4615563 G G A A A A G G A A A A A A A A A A G G
11 chr11_4618407 0 4618407 G G G G G G G G A A A A G G G G G G G G
11 chr11_4621272 0 4621272 A A A A A A A A A G G G A A A A A A A A
11 chr11_4622011 0 4622011 A A A A A A C C A A A A A A A A A A A A
11 chr11_4629719 0 4629719 C C C C C T C C C C C C C C C C C C C C
11 chr11_4631451 0 4631451 C C C C C C C C C C C C C C C C T T C C
11 chr11_4634476 0 4634476 C C C T C C C C C C C C C C C C C C C C
11 chr11_4642781 0 4642781 C C C C C C C C C C C C C C C T C C C C
11 chr11_4642896 0 4642896 G G G G G G G G A A A A G G G G G G G G
11 chr11_4646864 0 4646864 G G G G G G G G A A A A G G G G G G G G
11 chr11_4655247 0 4655247 G G G G G G A A G G G G G G G G G G G G
11 chr11_4656044 0 4656044 T T T T C T T T T T T T T T T T T T T T
11 chr11_4656177 0 4656177 C C C C C T C C C C C C C C C C C C C C
11 chr11_4657383 0 4657383 G G G G G G G G A A A A G G G G G G G G
11 chr11_4658522 0 4658522 A A A A A A A A G G G G A A A A A A A A
11 chr11_4659453 0 4659453 C C C C C C C C C C C C C C C T C C C C
11 chr11_4662277 0 4662277 C G C C C C C C C C C C C C C C C C C C
11 chr11_4664836 0 4664836 C C C C C C C C C C C C C C C C T T C C
11 chr11_4665053 0 4665053 C C C T C T C C C C C C C C C C C C C C
11 chr11_4668003 0 4668003 C C C C C C C C A C A C C C C C C C C C
11 chr11_4677634 0 4677634 C C C C C C C C C G C G C C C C C C C C
11 chr11_4680315 0 4680315 G G G G G G G G A A A G G G G G G G G G
11 chr11_4685539 0 4685539 G G G G A G G G G G G G G G G G G G G G
11 chr11_4688856 0 4688856 A A A A A A A A A A A G A A A A A A A A
11 chr11_4689075 0 4689075 C C C T C C C C C C C C C C C C C C C C
11 chr11_4695591 0 4695591 A A A A A A A A A A A A A A A G A A A A
11 chr11_4699149 0 4699149 G G G G G G G G A A A A G G G G G G G G
11 chr11_4715704 0 4715704 C C C C C T C C C C C C C C C C C C C C
11 chr11_4724116 0 4724116 G G G G G G G G G G G G G G G G A A G G
11 chr11_4729206 0 4729206 A A A A A A A A A A A A A A A G A A A A
11 chr11_4731256 0 4731256 G G G G G G G G G G G G C G G G G G G G
11 chr11_4744128 0 4744128 G G G G G G G G A A A A G G G G G G G G
11 chr11_4757651 0 4757651 G G G G G G A G G G G G G G G G G G G G
11 chr11_4758061 0 4758061 C C C C C C C C G G G G C C C C C C C C
11 chr11_4764063 0 4764063 C C C C C C C C C C C C C C C C C T C C
11 chr11_4764444 0 4764444 A A A A A A G G A A A A A A A A A A A A
11 chr11_4769695 0 4769695 G G G G A G G G G G G G G G G G G G G G
11 chr11_4772757 0 4772757 T T T T T T T T C C C C T T T T T T T T
11 chr11_4780527 0 4780527 A A A A A A A A A A A A G G A A A A A A
11 chr11_4783253 0 4783253 C C T T C C C C C C C C C C C C T T C C
11 chr11_4785629 0 4785629 A A A A A A A A A A A G A A A A A A A A
11 chr11_4789337 0 4789337 G G G G G G A G G G G G G G G G G G G G
11 chr11_4794301 0 4794301 C C C C C C C C C C C C C T C C C C C C
11 chr11_4796481 0 4796481 G G G G G G G G A A A A G G G G G G G G
11 chr11_4799558 0 4799558 C C C C C C C C C C C C C T C C C C C C
11 chr11_4802883 0 4802883 C C T T C C C C C C C C C C C C C C C C
11 chr11_4804676 0 4804676 G G A A A A A A A A A A A A A A A A G G
11 chr11_4811219 0 4811219 A G G G G G G G G G G G G G G G G G G G
11 chr11_4814142 0 4814142 G G G G G G G G G G A G G G G G G G G G
11 chr11_4815846 0 4815846 T T C T T T T T T T T T T T T T T T T T
11 chr11_4816677 0 4816677 C C C C C C C C C T C C C C C C C C C C
11 chr11_4822053 0 4822053 T T T T T T G G T T T T T T T T T T T T
11 chr11_4824154 0 4824154 C C C C C C C C A A A A C C C C C C C C
11 chr11_4824404 0 4824404 A A A A A A A A C C C C A A A A A A A A
11 chr11_4827256 0 4827256 C C C C C C C C C C C C C C T T C C C C
11 chr11_4837406 0 4837406 G G A A G G G G G G G G G G G G A G G G
11 chr11_4837642 0 4837642 G G T T G T G G G G G G G G G G G G G G
11 chr11_4838036 0 4838036 T T T T C T T T T T T T T T T T T T T T
11 chr11_4841031 0 4841031 C C C C C C C C C C C C C C A A C C C C
11 chr11_4841341 0 4841341 C C C T C C C C C C C C C C C C C C C C
11 chr11_4841422 0 4841422 G G G G G G G G G G G G A G G G G G G G
11 chr11_4844648 0 4844648 C C C C C T C C C C C C C C C C C C C C
11 chr11_4846491 0 4846491 G G G G G G G G A A A A G G G G G G G G
11 chr11_4852573 0 4852573 C C C C C G C C C C C C C C C C C C C C
11 chr11_4863087 0 4863087 T T T T G T T T T T T T T T T T T T T T
11 chr11_4866898 0 4866898 C C C C C C C C C C C C C C T T C C C C
11 chr11_4867843 0 4867843 G G G G G G G G G G G G G G A A G G G G
11 chr11_4874321 0 4874321 A A A A A A A A A G A A A A A A A A A A
11 chr11_4877217 0 4877217 G G G G G G G G A G G G G G G G G G G G
11 chr11_4879703 0 4879703 G G G G G G G G G G G G G G C C C C G G
11 chr11_4883649 0 4883649 G G G G G G G G G G G G G G G G A A G G
11 chr11_4890138 0 4890138 C C T T C T C C C C C C C C C C C C C C
11 chr11_4893218 0 4893218 G G G G G G G G A G G G G G G G G G G G
11 chr11_4905725 0 4905725 C C T T C C C C C C C C C C C C C C C C
11 chr11_4920989 0 4920989 G G A A G G G G G G G G G G G G G G G G
11 chr11_4930209 0 4930209 C C C C C C C C C C C T C C C C C C C C
11 chr11_4930292 0 4930292 A A A A A A A A C C C C A A A A A A A A
11 chr11_4932737 0 4932737 A A A A A A A A G G G G A A A A A A A A
11 chr11_4940297 0 4940297 G G G G G G G G A A A G G G G G G G G G
11 chr11_4941121 0 4941121 C C G G G G C C C C C C C C C C C C C C
11 chr11_4941799 0 4941799 G G G G G G G G A A A A G G G G G G G G
11 chr11_4958203 0 4958203 G G A A A A G G A A A A A A A A A A G G
11 chr11_4964377 0 4964377 A A A A A A A A A A A A A A C C A A A A
11 chr11_4966483 0 4966483 C C C C C C C C C C C C C T C C C C C C
11 chr11_4969343 0 4969343 C C G G G G C C C C C C C C C C C C C C
11 chr11_4969589 0 4969589 T T T T T T T T T T T T C T T T T T T T
11 chr11_4972524 0 4972524 C C C C C C C C C C C T C C C C C C C C
11 chr11_4986286 0 4986286 A A A A A A A A C C C C A A A A A A A A
11 chr11_4989743 0 4989743 T T T T T T T T C C C T T T T T T T T T
11 chr11_4999771 0 4999771 A G G G G G G G G G G G G G G G G G G G
11 chr11_5003577 0 5003577 A A A A A A A A G G G G A A A A A A A A
11 chr11_5006585 0 5006585 G G G G G G G G G G C G G G G G G G G G
11 chr11_5014397 0 5014397 C C C C C C C T C C C C C C C C C C C C
11 chr11_5036508 0 5036508 C C C C C T C C C C C C C C C C C C C C
11 chr11_5039559 0 5039559 A C C C C C C C C C C C C C C C C C C C
11 chr11_5040306 0 5040306 C C C C C C C C C C C C C C C C T T C C
11 chr11_5045151 0 5045151 T T T T T T T T T T T T T T T T C C T T
11 chr11_5046120 0 5046120 A A A A A A A A G G G G A A A A A A A A
11 chr11_5051176 0 5051176 T T T T T T T T C C C C T T T T T T T T
11 chr11_5058169 0 5058169 G G G G G G G G G G G G A G G G G G G G
11 chr11_5059254 0 5059254 C C C C C C C C C C C C C C C C A A C C
11 chr11_5067531 0 5067531 C C C C T T C C C C C C C C C C C C C C
11 chr11_5071223 0 5071223 T T C C T T T T C C C C T T T T T T T T
11 chr11_5072631 0 5072631 C C C C C C C C T T T T C C C C C C C C
11 chr11_5081352 0 5081352 T T C T T T T T T T T T T T T T T T T T
11 chr11_5084527 0 5084527 A A A A A A A A T T T T A A A A A A A A
11 chr11_5084792 0 5084792 C C C C C C C C C C C C C C C C T T C C
11 chr11_5095278 0 5095278 G G A G G G G G G G G G G G G G G G G G
11 chr11_5097317 0 5097317 G G G G G G A A G G G G G G G G G G G G
11 chr11_5100046 0 5100046 G G G G G G G G A G G G G G G G G G G G
11 chr11_5102310 0 5102310 G G G G G G G G G G G G A G G G G G G G
11 chr11_5102983 0 5102983 T T C C C C T T C C C C C C C C C C T T
11 chr11_5103109 0 5103109 C C C C C C C C C C C C C T C C C C C C
11 chr11_5103250 0 5103250 C C C C C C C C C C C C C C T T C C C C
11 chr11_5106443 0 5106443 C C C C C T C C C C C C C C C C C C C C
11 chr11_5108754 0 5108754 G G G G G G G G G G G G G G G G A G G G
11 chr11_5111799 0 5111799 A A A A A A A A G G G G A A A A A A A A
11 chr11_5112315 0 5112315 G G G G G G G G A A A A G G G G G G G G
11 chr11_5114159 0 5114159 G G G G G G G G G G G G G G C C G G G G
11 chr11_5117516 0 5117516 C C C C C C C C T T T T C C C C C C T T
11 chr11_5119002 0 5119002 G G G G G G G G G G G G A G G G G G G G
11 chr11_5131120 0 5131120 T T C C C C T T C C C C C C C C C C T T
11 chr11_5132225 0 5132225 C C T T C C C C C C C C C C C C C C C C
11 chr11_5135990 0 5135990 C C C C C C C C T T T T C C C C C C C C
11 chr11_5136764 0 5136764 C C C C C T C C C C C C C C C C C C C C
11 chr11_5142771 0 5142771 G G G G G G G G G G A G G G G G G G G G
11 chr11_5145286 0 5145286 C C A A A A C C C C C C C C C C C C C C
11 chr11_5145835 0 5145835 G G A A G G G G G G G G G G G G G G G G
11 chr11_5151546 0 5151546 T T T T T T T T G G G G T T T T T T T T
11 chr11_5154306 0 5154306 G G G G G G G G G G A G G G G G G G G G
11 chr11_5155684 0 5155684 A A G G A G A A A A A A A A A A A A A A
11 chr11_5162024 0 5162024 G G G G G G G G C C C C G G G G G G G G
11 chr11_5163605 0 5163605 T T T T T T T T T T T T G T T T T T T T
11 chr11_5165933 0 5165933 C C G G C C C C C C C C C C C C C C C C
11 chr11_5167514 0 5167514 C T T T T T T T T T T T T T T T T T C C
11 chr11_5174443 0 5174443 C C C C C C C C C C C C C C C C T T C C
11 chr11_5174723 0 5174723 T T T T T T T T C C C C T T T T T T T T
11 chr11_5177352 0 5177352 C C C C C C C C C C C C C C C C C T C C
11 chr11_5178130 0 5178130 A C A A A A A A A A A A A A A A A A C C
11 chr11_5179495 0 5179495 T T T T T T T T C C C C T T T T T T T T
11 chr11_5180654 0 5180654 A A A A A A A A G G G G A A A A A A A A
11 chr11_5183202 0 5183202 C C C C C C C C T T T T C C C C C T C C
11 chr11_5183628 0 5183628 G G G G G G G G A G A G G G G G G G G G
11 chr11_5185279 0 5185279 A A A A A A A A A A A G A A A A A A A A
11 chr11_5190177 0 5190177 C T T T T T T T T T T T T T T T T T T T
11 chr11_5194746 0 5194746 T T T T T T T T T T T T C T T T T T T T
11 chr11_5199859 0 5199859 C C C C C C A C C C C C C C C C C C C C
11 chr11_5200472 0 5200472 C C C C C C C C C C C C C T C C C C C C
11 chr11_5201647 0 5201647 G G G G G G G G G G G G A G G G G G G G
11 chr11_5208268 0 5208268 T T T T T T T T C T C T T T T T T T T T
11 chr11_5210668 0 5210668 A A A A A A A A G G G G A A A A A A A A
11 chr11_5224087 0 5224087 A A A A A A A A A A A A A A C C A A A A
11 chr11_5226457 0 5226457 G G C C G G G G G G G G G G G G G G G G
11 chr11_5228092 0 5228092 G G G G G G G G G G G G G G G G A A G G
11 chr11_5232106 0 5232106 C T T T T T T T T T T T T T T T T T T T
11 chr11_5240141 0 5240141 C C C C C C C C C C C C C C C C T T C C
11 chr11_5250837 0 5250837 G G G G G G G G G G G G G G G G A A G G
11 chr11_5251892 0 5251892 G G G G G G G G A A A A G G G G G G G G
11 chr11_5265060 0 5265060 T T T T T T T T C C C C T T T T T T T T
11 chr11_5265337 0 5265337 T T T T T T T T C C C C T T T T T T T T
11 chr11_5266499 0 5266499 G G C C C C C C C C C C C C C C C C C C
11 chr11_5271488 0 5271488 A A A A A A A A A A A T A A A A A A A A
11 chr11_5277812 0 5277812 A A A A A A A A A A A A A G A A A A A A
11 chr11_5284551 0 5284551 G G G G G G G G A A A A G G G G A G G G
11 chr11_5290788 0 5290788 C C C C C C C C C C C C C C C C T T C C
11 chr11_5291185 0 5291185 C C C C C C C C C C C C C C T T C C C C
11 chr11_5292324 0 5292324 C T T T T T T T T T T T T T T T T T T T
11 chr11_5292358 0 5292358 C C C C C C C C G G G G C C C C C C C C
11 chr11_5294633 0 5294633 G G G G G G G G C C C C G G G G G G G G
11 chr11_5303303 0 5303303 G G C C G G G G G G G G G G G G G G G G
11 chr11_5326834 0 5326834 G G G G G G G G A G G G G G A A G G G G
11 chr11_5333287 0 5333287 A A A A G G A A G G G G A A A A A A A A
11 chr11_5345090 0 5345090 T T T T T T T T T T T T G T T T T T T T
11 chr11_5347499 0 5347499 G G G G G G G G G G G G G G A G G G G G
11 chr11_5349533 0 5349533 A A A A A A A A G G G G A G A A A A A A
11 chr11_5353018 0 5353018 A A A A A A A A A A A A T T A A A A A A
11 chr11_5354728 0 5354728 G G A G A G G G G G G G G G G G G G G G
11 chr11_5354782 0 5354782 G G G G G G G G G G G G A G G G G G G G
11 chr11_5361711 0 5361711 T T T T T T T T T T T T T T C C T T T T
11 chr11_5371955 0 5371955 C C C C C C C C C C C C C C G G C C C C
11 chr11_5372607 0 5372607 G G G G G G G G G G G G G G C C G G G G
11 chr11_5372934 0 5372934 C C C C C C T T C C C C C C C C C C C C
11 chr11_5373902 0 5373902 T T T T C T T T T T T T T T T T C C T T
11 chr11_5374781 0 5374781 T T T T C T T T C C C C C C T T C C T T
11 chr11_5376654 0 5376654 A A A A A A A A A A A A A A G G A A A A
11 chr11_5382086 0 5382086 T T T T T T T T C C C C T T T T T T T T
11 chr11_5390005 0 5390005 C C C C C T C C C C C C C C C C C C C C
11 chr11_5394435 0 5394435 C T C C C C C C C C C C C C C C C C C C
11 chr11_5397892 0 5397892 A A A A A G A A A A A A A A A A A A A A
11 chr11_5399604 0 5399604 T T T T T T T T C C T T T T T T T T T T
11 chr11_5404622 0 5404622 A G G G G G G G G G G G G G G G G G G G
11 chr11_5414022 0 5414022 G G G G G G G G A A A A G G G G G G G G
11 chr11_5414545 0 5414545 G G G G G G G G G G A A G G G G G G G G
11 chr11_5420962 0 5420962 C C C C C C C C C T C C C C C C C C C C
11 chr11_5422462 0 5422462 C C C C C C C C C G C C C C C C C C C C
11 chr11_5424855 0 5424855 T T C C C T T T C C C C C T C C C C T T
11 chr11_5427696 0 5427696 C C C C C C C C C C C T C C C C C C C C
11 chr11_5438320 0 5438320 C C C C C C C C A A A A C C C C C C C C
11 chr11_5439650 0 5439650 C C C C C C C C C C C C C T C C C C C C
11 chr11_5444049 0 5444049 T T T T T T T T T T T T T T C C T T T T
11 chr11_5445836 0 5445836 A G A A A A G G A A A A A A A A A A A A
11 chr11_5446563 0 5446563 A A A A A A A A A A A A G G A A A A A A
11 chr11_5449468 0 5449468 T T T T T T T T T T T T T T T T G G T T
11 chr11_5451184 0 5451184 A A A T A A A A A A A A A A A A A A A A
11 chr11_5455348 0 5455348 C C C C C C C C G G G G C C C C C C C C
11 chr11_5457416 0 5457416 G G G G G G G G G G G G G G G G A A G G
11 chr11_5476673 0 5476673 G G C G G G G G G G G G G G G G G G G G
11 chr11_5488179 0 5488179 G G G G G G G G C G G G G G C G G G G G
11 chr11_5489685 0 5489685 A A A A A A A A A A A A A A A A G G A A
11 chr11_5490846 0 5490846 A A A A A A A A A A A A A A A A G G A A
11 chr11_5492523 0 5492523 C C C C C C C C C C C C C T C C C C C C
11 chr11_5497254 0 5497254 C C C C C C C C C C C C C T C C C C C C
11 chr11_5500131 0 5500131 G G G G G G G G G G G G G G A A G G G G
11 chr11_5501739 0 5501739 A A A A A C A A A A A A A A A A A A A A
11 chr11_5503393 0 5503393 A A A A A A A A A A A A G G A A A A A A
11 chr11_5508346 0 5508346 C C C G C G C C C C C C C C C C C C C C
11 chr11_5513483 0 5513483 G G G G G G G G G G G G A G G G G G G G
11 chr11_5513637 0 5513637 C C C C C C C T C C C C C C C C C C T T
11 chr11_5514288 0 5514288 A A G G G G A A A A A A A A A A A A A A
11 chr11_5521250 0 5521250 G G G G G G G G G G G G G G G G A A G G
11 chr11_5527342 0 5527342 C C C T C C C C C C C C C C C C C C C C
11 chr11_5528083 0 5528083 G G G G A G G G A A A A A A A A A A G G
11 chr11_5537707 0 5537707 C C C C C C C C T T T T C C C C C C C C
11 chr11_5551194 0 5551194 G G G G G G A A G G G G G G G G G G G G
11 chr11_5552211 0 5552211 A A A A A A A A A A A A G G A A A A A A
11 chr11_5555684 0 5555684 C C C C C C C C T T T T T T T T T T C C
11 chr11_5572097 0 5572097 C C C C C C C C C C C C G G G G G G C C
11 chr11_5580245 0 5580245 C C A A A A C C C C C C A A A A C C C C
11 chr11_5581610 0 5581610 A A A A A A A A A A A A A A A A A G A A
11 chr11_5581720 0 5581720 A A A A A A A A A A A A A A A C A A A A
11 chr11_5592374 0 5592374 C C C C C G C C C C C C C C C C C C C C
11 chr11_5602303 0 5602303 C C C C C C C C C C C C C C T T C C C C
11 chr11_5606360 0 5606360 G G G G G G G G A G G G G G G G G G G G
11 chr11_5612835 0 5612835 A A G G G G A A A A A A A A A A A A A A
11 chr11_5612973 0 5612973 C C C C C C C C C C C T C C C C C C C C
11 chr11_5613941 0 5613941 T T T T T T A A T T T T T T T T T T T T
11 chr11_5613944 0 5613944 G G G G G G G G G G G G A A G G A A G G
11 chr11_5619061 0 5619061 C C C C C C C C G G G G C C C C C C C C
11 chr11_5627818 0 5627818 A A A A A A A A A A A A G G G G A A A A
11 chr11_5629939 0 5629939 C T C C C C C C C C C C C C C C C C C C
11 chr11_5633848 0 5633848 A A G G G G A A G G G G G G G G G G A A
11 chr11_5634788 0 5634788 C C C C C C C C C C C C C C C C G G C C
11 chr11_5634918 0 5634918 C C C C C C C C C C C C C C T T C C C C
11 chr11_5636289 0 5636289 G G G G G G G G G G G G G G G G A G G G
11 chr11_5640255 0 5640255 G G G G G G G G G G G G A G G G G G G G
11 chr11_5643167 0 5643167 C C C C C C C C C C C C C T C C C C C C
11 chr11_5650379 0 5650379 C C C C C C C C C C C C C T T T C C C C
11 chr11_5652992 0 5652992 T T T T T T T T C C C C T T T T T T T T
11 chr11_5655797 0 5655797 A A A A A A A A A A A G A A A A A A A A
11 chr11_5669882 0 5669882 C C T T C C C C C C C C C C C C C C C C
11 chr11_5669963 0 5669963 C C C C C C C C T T T T C C C C C C C C
11 chr11_5673407 0 5673407 A A A A A A A A C C C C A A A A A A A A
11 chr11_5678329 0 5678329 G G G G G G G G A A A A G G G G G G G G
11 chr11_5680918 0 5680918 G G G G G G G G G G A G G G G G G G G G
11 chr11_5682355 0 5682355 A A A A A A A T A A A A A A A A A A A A
11 chr11_5683965 0 5683965 G G G G A G G G G G G G G G G G G G G G
11 chr11_5686524 0 5686524 G G G G G G G G G G G G G G G G A A A A
11 chr11_5688285 0 5688285 C C C C C C C C C T C C C C C C C C C C
11 chr11_5701802 0 5701802 A A A A A A A A A A A A A G A A A A A A
11 chr11_5701988 0 5701988 G G A G G G G G G G G G G G G G G G G G
11 chr11_5702340 0 5702340 C C C C C C C T C C C C C C C C C C C C
11 chr11_5702419 0 5702419 A A A A G G A A A A A A A A A A A A A A
11 chr11_5703680 0 5703680 C C C C C C C C C T C C C C C C C C C C
11 chr11_5706820 0 5706820 C C C C C C C C C C C C C T C C C C C C
11 chr11_5709986 0 5709986 G G G G G G G G G G G G G G G G A G G G
11 chr11_5716793 0 5716793 G G G G A A G G G G G G G G G G G G G G
11 chr11_5717226 0 5717226 C C T T C C C C C C C C T T T T T T C C
11 chr11_5718775 0 5718775 C C C C C C C C C G C G C C C C C C C C
11 chr11_5723938 0 5723938 C C C C C C C C T T T T C C C C C C C C
11 chr11_5731681 0 5731681 A A A A A A A A A A A A A A G G A A A A
11 chr11_5733749 0 5733749 A A A A A A A A A A A A A C C C C C A A
11 chr11_5736912 0 5736912 T T C C C C C C C C C C C C C C C C C C
11 chr11_5737941 0 5737941 C C C C C C C C C C C C A A C C C C C C
11 chr11_5741593 0 5741593 A A A A A A A A C C C C A A A A A A A A
11 chr11_5743303 0 5743303 G G G G G G G G A A A A G G G G G G G G
11 chr11_5748788 0 5748788 G G G G G G G G T T T T G G G G G G G G
11 chr11_5750814 0 5750814 T T T T A A T T T T T T T T T T T T T T
11 chr11_5752008 0 5752008 A A A A A A A A A A A A G G A A A A A A
11 chr11_5752067 0 5752067 T T T T T T T T T T T T G G T T T T T T
11 chr11_5753661 0 5753661 G G G G G G G G A A A A G G G G G G G G
11 chr11_5756872 0 5756872 A A A A A A A A A A A A A T A A A A A A
11 chr11_5757909 0 5757909 C C C C C C C C T T T T C C C C C C C C
11 chr11_5763851 0 5763851 G G G G G G G G C G G G G G G G G G G G
11 chr11_5768425 0 5768425 A A G G G G A A G G G G G G G G G G A A
11 chr11_5771212 0 5771212 G G G G G G G G G G G G A G G G G G G G
11 chr11_5772720 0 5772720 C C T T C C C C C C C C C C C C C C C C
11 chr11_5776516 0 5776516 C C C C C C C C C G C G C C C C C C C C
11 chr11_5783407 0 5783407 C C C C C C C C C C C C C C C T C C C C
11 chr11_5785943 0 5785943 G G G G G G G G A A A A G G G G G G G G
11 chr11_5797512 0 5797512 G G A A A G G G G G G G G G G G G G G G
11 chr11_5797738 0 5797738 G G A G G G G G G G G G G G G G G G G G
11 chr11_5828129 0 5828129 T T T T T T G G T T T T T T T T T T G G
11 chr11_5831221 0 5831221 C C C C C C C C C C C C C C C C T T C C
11 chr11_5839293 0 5839293 G G G G A G G G G G A G G G G G G G G G
11 chr11_5845961 0 5845961 C C G G G G C C G G G G G G G G G G C C
11 chr11_5849930 0 5849930 A A A A A G A A A A A A A A A A A A A A
11 chr11_5851079 0 5851079 T T T T T T T T A A A T T T T T T T T T
11 chr11_5862719 0 5862719 C C C C A C C C C C C C C C C C C C C C
11 chr11_5864653 0 5864653 A A A A A A A A A A A A G G A A A A A A
11 chr11_5867976 0 5867976 G G A A G G G G G G G G G G G G G G G G
11 chr11_5876901 0 5876901 C C C C C C C C C C C C T T T T C C C C
11 chr11_5888822 0 5888822 A A A A A A A A T T T T A A A A A A A A
11 chr11_5889934 0 5889934 T T T T T T T T C T C T T T T T T T T T
11 chr11_5890652 0 5890652 T T T T G T T T T T T T T T T T T T T T
11 chr11_5896998 0 5896998 C C C C C C C C C G C G C C C C C C C C
11 chr11_5898762 0 5898762 C C T T C T C C C C C C C C C C C C C C
11 chr11_5899360 0 5899360 A A A A A G A A A A A A A A A A A A A A
11 chr11_5902292 0 5902292 T T T T T T C T T T T T T T T T T T C C
11 chr11_5907481 0 5907481 T T T T T T T T T T T T T T T T C C T T
11 chr11_5911923 0 5911923 C C A A A A A C A A A A A A A A A A C C
11 chr11_5918084 0 5918084 C C C C C C C C C C C C C C T T C C C C
11 chr11_5918781 0 5918781 C C T T C T C T C C C C T T T T T T C C
11 chr11_5920025 0 5920025 G G G G G G G G A G A A G G G G G G G G
11 chr11_5927219 0 5927219 G G G G G G G G G G G G G T G G G G G G
11 chr11_5935277 0 5935277 T T T T T T T T T T T T T T C T T T T T
11 chr11_5941188 0 5941188 T T T T T T T T T T T T C T T T T T T T
11 chr11_5947882 0 5947882 A A A A A A A A A A A A A G A A A A A A
11 chr11_5957014 0 5957014 T T T T T T T T C C C C T T T T T T T T
11 chr11_5960000 0 5960000 G G G G G G G G A G A G G G G G G G G G
11 chr11_5969545 0 5969545 C C C C C C C C T T T T C C C C C C C C
11 chr11_5970337 0 5970337 G G A A A A G G A A A A A A A A A A G G
11 chr11_5971442 0 5971442 T T T T T T T T T T C T T T T T T T T T
11 chr11_5972098 0 5972098 T T T T T T T T G G G G T T T T T T T T
11 chr11_5972713 0 5972713 C C C G C C C C C C C C C C C C C C C C
11 chr11_5988627 0 5988627 T T T T T T G T T T T T T T T T T T T T
11 chr11_5996150 0 5996150 T T T T T T T T T T T T T T G G T T T T
11 chr11_5996967 0 5996967 T T T T T T T T T T T T G G T T T T T T
11 chr11_5998419 0 5998419 T T T T T T T T T T T T C C C C C C T T
11 chr11_5998865 0 5998865 A A A A A A A A A A A T A A A A A A A A
11 chr11_6008758 0 6008758 T T T T G T T T T T T T T T T T T T T T
11 chr11_6010442 0 6010442 C C T T C T C C C C C C C C C C C C C C
11 chr11_6011661 0 6011661 C C C C C C C C C C C C C G C G C C C C
11 chr11_6019967 0 6019967 C C C C C C C C C C C C C T C C C C C C
11 chr11_6024372 0 6024372 G G G G G G G G G G G G A G G G G G G G
11 chr11_6024604 0 6024604 T T T T T T T T G G G G T T T T T T T T
11 chr11_6027904 0 6027904 A A A A A A A A A G A A A A A A A A A A
11 chr11_6029437 0 6029437 T T T T T T C C T T T T T T T T T T T T
11 chr11_6031399 0 6031399 C C T T T T C C C C C C C C C C C C C C
11 chr11_6036878 0 6036878 C C G G C G C C C C C C C C C C C C C C
11 chr11_6039099 0 6039099 G G G G G G G G A A A A G G G G G G G G
11 chr11_6050130 0 6050130 A A A A A A A A G G G G A A A A A A A A
11 chr11_6060018 0 6060018 C C C C C C C C C C C C C G C C C C C C
11 chr11_6060113 0 6060113 T T T T T T T T T T T T T T C C T T T T
11 chr11_6061834 0 6061834 C C C C C T C C C C C C C C C C C C C C
11 chr11_6063275 0 6063275 A A A A A A A A A A A A G G A A A A A A
11 chr11_6075190 0 6075190 C C C C C C C C C C C C C C C C T T C C
11 chr11_6078168 0 6078168 C C C C C C C C T T T T C C C C C C C C
11 chr11_6084457 0 6084457 G G G G A G G G G G G G G G G G G G G G
11 chr11_6089052 0 6089052 G G G G G G G G C G G G G G G G G G G G
11 chr11_6089194 0 6089194 G G G G G G G G G G G G G G G G C C G G
11 chr11_6094349 0 6094349 A A A A A A A A A G A A A A A A A A A A
11 chr11_6106922 0 6106922 G G G G G G G G G G G G G G G G A A G G
11 chr11_6122169 0 6122169 A A A A A A A A A A A A A A A A G G A A
11 chr11_6122829 0 6122829 C C T T C C C C C C C C T T C C C C C C
11 chr11_6126191 0 6126191 T T T T T T T T T T T T G G T T T T T T
11 chr11_6128127 0 6128127 A A G G A G A A A A A A A A A A A A A A
11 chr11_6129328 0 6129328 G G G G C G G G G G G G G G G G G G G G
11 chr11_6130161 0 6130161 T T T T T T T T C C C C T T T T T T T T
11 chr11_6140572 0 6140572 A A A A A A A A A A A A T T A A A A A A
11 chr11_6147027 0 6147027 G G G G G G G G C G G G G G G G G G G G
11 chr11_6150958 0 6150958 A A A A A A A A A C C C A A A A A A A A
11 chr11_6161731 0 6161731 C C C C C C C C C T C C C C C C C C C C
11 chr11_6165497 0 6165497 T T T T T T T T G T G G T T T T T T T T
11 chr11_6165669 0 6165669 C C C C A C C C C C C C C C C C C C C C
11 chr11_6168858 0 6168858 G G G G G G G G G G G G A A G G G G G G
11 chr11_6175921 0 6175921 G G G G G G G G G G G G G G A A G G G G
11 chr11_6176163 0 6176163 G G G G G G G G G G G G G G A A G G G G
11 chr11_6177121 0 6177121 A A A A A A A A G G G G A A A A A A A A
11 chr11_6190467 0 6190467 A A A A A A A A A A A A T T A A A A A A
11 chr11_6192694 0 6192694 C C G G C G C C G G G G C C C C C C C C
11 chr11_6198653 0 6198653 A A G G G G G G G G G G G G G G G G G G
11 chr11_6200270 0 6200270 A A A A A A A A A A A A C C A A A A A A
11 chr11_6206067 0 6206067 A A A A A A A A A A A A A A A A G G A A
11 chr11_6206507 0 6206507 C C C C C T C C C C C C C C C C C C C C
11 chr11_6222784 0 6222784 C C C C T T C C C C C C C C C C C C C C
11 chr11_6231372 0 6231372 C C C C C C C C C C C C T T C C C C C C
11 chr11_6231922 0 6231922 C C G G G G C C G G G G G G G G G G C C
11 chr11_6237476 0 6237476 A A A A A A A A A A A G A A A A A A A A
11 chr11_6240332 0 6240332 G G G G A G G G G G G G G G G G G G G G
11 chr11_6256563 0 6256563 A A A A A A A A G G G G A A A A A A A A
11 chr11_6261101 0 6261101 A A A A A A A A A A A A G G A A A A A A
11 chr11_6273059 0 6273059 C C C C C C T T C C C C C C C C C C C C
11 chr11_6274565 0 6274565 C C C C C C C C C C C T C C C C C C C C
11 chr11_6277641 0 6277641 C C C C C C C C C C C C C C C C A A C C
11 chr11_6278889 0 6278889 A A A A A A A A A A A A G G A A A A A A
11 chr11_6281093 0 6281093 A A A A A A A A A A A G A A A A A A A A
11 chr11_6287851 0 6287851 A A A A A A A A G G G G A A A A A A A A
11 chr11_6290670 0 6290670 A A A A A A A A A A A A C C A A A A A A
11 chr11_6298745 0 6298745 G G A G G G G G G G G G G G G G G G G G
11 chr11_6301420 0 6301420 T T T T T T T T C C C C T T T T T T T T
11 chr11_6301941 0 6301941 A A A A A A A A A A A A A A G G A A A A
11 chr11_6305111 0 6305111 G G G G G G G G G G G G T T G G G G G G
11 chr11_6306055 0 6306055 G G G G G G G G G G G G C C G G G G G G
11 chr11_6309417 0 6309417 C C C C C C C C C C C C A C C C C C C C
11 chr11_6310222 0 6310222 G G G G G G G G A A A A G G G G G G G G
11 chr11_6310468 0 6310468 T T T T T T T T T T C T T T T T T T T T
11 chr11_6311557 0 6311557 A A A A A A A A T T T T A A A A A A A A
11 chr11_6313149 0 6313149 C C C C C C C C G G G G C C C C C C C C
11 chr11_6322502 0 6322502 G G A G G G G G G G G G G G G G G G G G
11 chr11_6324436 0 6324436 A A A A A A A A A A A A A C A A A A A A
11 chr11_6330153 0 6330153 C C C C C C C C T T T T C C C C C C C C
11 chr11_6332675 0 6332675 G G G G G G G G G T G G G G G G G G G G
11 chr11_6333386 0 6333386 G G G G G G G G G G G G G T G G G G G G
11 chr11_6348868 0 6348868 A A A A A A A A A A A A T T A A A A A A
11 chr11_6352934 0 6352934 T T T T T T T T C C C C T T T T T T T T
11 chr11_6353559 0 6353559 C C C C C C C C C C C C C C C T C C C C
11 chr11_6354890 0 6354890 G G G G G G G G A A A A G G G G G G G G
11 chr11_6355175 0 6355175 G G G G G G G G C C C C G G G G G G G G
11 chr11_6362410 0 6362410 C C C C C C C C T T T T C C C C C C C C
11 chr11_6367316 0 6367316 T T T T T T C C T T T T T T T T T T T T
11 chr11_6369393 0 6369393 A A A A A A A A A A A A G G G G A A A A
11 chr11_6375577 0 6375577 C C C C C C C C G G G G C C C C C C C C
11 chr11_6380412 0 6380412 G G G G G G G G G G G G G G G G C C G G
11 chr11_6383234 0 6383234 G G G G G G G G G G G G G G A A G G G G
11 chr11_6383985 0 6383985 G G G G G G G G G G G G A A G G G G G G
11 chr11_6396829 0 6396829 A A G G A A A A A A A A A A A A A A A A
11 chr11_6398976 0 6398976 G G G G G G G G G G G G C C G G G G G G
11 chr11_6414417 0 6414417 C C T T C C C C C C C C C C C C C C C C
11 chr11_6415462 0 6415462 G G A A G G G G G G G G G G G G G G G G
11 chr11_6416659 0 6416659 C C C C C C C C C C C C G G C C C C C C
11 chr11_6422849 0 6422849 A A G G G G G G G G G G G G G G G G G G
11 chr11_6432843 0 6432843 T T T T T T T T T T T T C T T T T T T T
11 chr11_6433438 0 6433438 C C G G C G C C C C C C C C C C C C C C
11 chr11_6437381 0 6437381 C C C C C C C C C C C C C T C C C C C C
11 chr11_6438129 0 6438129 G G G G G G G G A A A A G G G G G G G G
11 chr11_6458584 0 6458584 T T T T C T T T T T T T T T T T T T T T
11 chr11_6458680 0 6458680 A A A A A A A A A A A A A A A A T T A A
11 chr11_6462698 0 6462698 C C C C C C C C G G G G C C C C C C C C
11 chr11_6466046 0 6466046 C C C C C C C C C C C C C C C T C C C C
11 chr11_6479853 0 6479853 G G A A A G G G G G G G G G G G G G G G
11 chr11_6484487 0 6484487 A A A A A A A A A A A A A T A A A A A A
11 chr11_6489477 0 6489477 G G G G A G G G G G G G G G G G G G G G
11 chr11_6494500 0 6494500 T T T T T T T T C C C C T T T T T T T T
11 chr11_6495771 0 6495771 C C C C C G C C C C C C C C C C C C C C
11 chr11_6498984 0 6498984 C C C C C C C C A A A A C C C C C C C C
11 chr11_6501527 0 6501527 T T C C T T T T T T T T T T T T T T T T
11 chr11_6504629 0 6504629 C C C C C C C C T T T T C C C C C C C C
11 chr11_6504745 0 6504745 C C C C C C C C C C C C C T C C C C C C
11 chr11_6515785 0 6515785 T T T T T T T T C T C C T T T T T T T T
11 chr11_6516422 0 6516422 T T C C C C T T C C C C C C C C C C T T
11 chr11_6517601 0 6517601 T T T T T T T T C C C C T T T T T T T T
11 chr11_6525062 0 6525062 A A G G G G A A A A A A A A A A A A A A
11 chr11_6526258 0 6526258 G G G G G G G G G G G G G G G G T T G G
11 chr11_6531132 0 6531132 C C C C C C T T C C C C C C C C C C C C
11 chr11_6541194 0 6541194 G G A A A A G G A A A A A A A A A A G G
11 chr11_6547265 0 6547265 G G G G A G G G G G G G G G G G G G G G
11 chr11_6553834 0 6553834 C C C C C C C C C C C C C C C C T T C C
11 chr11_6556581 0 6556581 C C C C C T C C C C C C C C C C C C C C
11 chr11_6559952 0 6559952 T T T T T T T T G T T T T T T T T T T T
11 chr11_6576702 0 6576702 T T T T T T T T C C C C T T T T T T T T
11 chr11_6583820 0 6583820 A A A A A A A A A A A A A A A G A A A A
11 chr11_6593013 0 6593013 G G A A A A A A A A A A A A A A A A A A
11 chr11_6600277 0 6600277 G G G G G G G G G G C G G G G G G G G G
11 chr11_6604336 0 6604336 G G G G G G G G G G G G A G G G G G G G
11 chr11_6615478 0 6615478 C C C C C C C C C T C C C C C C C C C C
11 chr11_6616728 0 6616728 C C A A A A C C A A A A A A A A A A C C
11 chr11_6616907 0 6616907 G G G G G G G G G G A G G G G G G G G G
11 chr11_6620114 0 6620114 C C C C C C C C C C C C C T C C C C C C
11 chr11_6621947 0 6621947 G G G G G G G G G G G G A A A A A A G G
11 chr11_6637927 0 6637927 C C C C C C C C C C C C C C C C T T C C
11 chr11_6640709 0 6640709 C C C C C C C C C C C C C C C T C C C C
11 chr11_6644417 0 6644417 A A A A A G A A A A A A A A A A A A A A
11 chr11_6648016 0 6648016 A A A A A A G G A A A A A A A A A A A A
11 chr11_6651572 0 6651572 A A A A A A A A A A A A G G A A A A A A
11 chr11_6653091 0 6653091 A A A A A A A A G G G G A A A A A A A A
11 chr11_6653834 0 6653834 G G G G G G G G G G G G G G G G A A G G
11 chr11_6657569 0 6657569 G G G G G G G G G G G G G G T T G G G G
11 chr11_6658742 0 6658742 G G A G G G G G G G G G G G G G G G G G
11 chr11_6660301 0 6660301 T T T T T T T T C C C C T T T T T T T T
11 chr11_6661563 0 6661563 G G G G G G G G G G C G G G G G G G G G
11 chr11_6666371 0 6666371 A A G G G G A A A A A A A A A A A A A A
11 chr11_6674717 0 6674717 C C C C C C C C C G C C C C C C C C C C
11 chr11_6681567 0 6681567 G G G G G G G G G G G G G G A A G G G G
11 chr11_6691431 0 6691431 G G G G G G G G G G G G G T G G G G G G
11 chr11_6691785 0 6691785 G G G G G G G G A A A A G G G G G G G G
11 chr11_6697564 0 6697564 T T T T C C T T T T T T T T T T T T T T
11 chr11_6698224 0 6698224 G G G G G G G G G G G G G G A G G G G G
11 chr11_6703973 0 6703973 A A A A A A A A A A A A A G A A A A A A
11 chr11_6708451 0 6708451 G G G G G G G G C C C C G G C G G G G G
11 chr11_6721811 0 6721811 C C C C C C C C C G C C C C C C C C C C
11 chr11_6723235 0 6723235 G G C C C G G G G G G G G G G G G G G G
11 chr11_6753102 0 6753102 C C C C C C C C C C C T C C C C C C C C
11 chr11_6755433 0 6755433 A A A A A A A A A A A A A G A A A A A A
11 chr11_6764797 0 6764797 T T T T T T T T T T T T C T T T T T T T
11 chr11_6770361 0 6770361 G G G G G G G G G G G G T T T T T T G G
11 chr11_6784429 0 6784429 A A G G G G G G G G G G G G G G G G G G
11 chr11_6790789 0 6790789 C C C C C C C C C C C C T T C C C C C C
11 chr11_6792534 0 6792534 G G G G G G A A G G G G G G G G G G G G
11 chr11_6793087 0 6793087 T T T T T T T T A A A A T T T T T T T T
11 chr11_6796769 0 6796769 C C C C C C C C C C C C C C C C A C C C
11 chr11_6798812 0 6798812 T T T T T T T T A A A A T T T T T T T T
11 chr11_6799978 0 6799978 C C C C C C C C C C C C C T C C C C C C
11 chr11_6804326 0 6804326 G G G G G G G G G G G G G G A A G G G G
11 chr11_6809313 0 6809313 C C C C C C C C T T T T C C C C C C C C
11 chr11_6813364 0 6813364 C C C C C C C C C C C C C C C C G G C C
11 chr11_6815225 0 6815225 C C C C C C C C C C C C C T C C T T C C
11 chr11_6823724 0 6823724 G G G G G G G G G G A G G G G G G G G G
11 chr11_6828197 0 6828197 A A G G G G G G A A A A G G G G G G A A
11 chr11_6830607 0 6830607 C C C C C C C C C C C C C C C C T T C C
11 chr11_6834457 0 6834457 C C C C C C C C C T C C C C C C C C C C
11 chr11_6846191 0 6846191 G G G G G G G G G G G G G G A A G G G G
11 chr11_6848914 0 6848914 C C C C C C C C T T T T C C C C C C C C
11 chr11_6852596 0 6852596 A A A A A A A A A A A A A A A A A T A A
11 chr11_6855462 0 6855462 C C C C C C C C C C C C C T C C C C C C
11 chr11_6855501 0 6855501 G G G G G G G G G G A G G G G G G G G G
11 chr11_6860916 0 6860916 T T T T T T T T T T T T C C T T T T T T
11 chr11_6864365 0 6864365 G G G G G G G G C C C C G G G G G G G G
11 chr11_6865276 0 6865276 G G G G G G G G G G A G G G G G G G G G
11 chr11_6865440 0 6865440 C C C C C C C C C C C C C C C C C G C C
11 chr11_6867828 0 6867828 C C C C C C C C C C C C C C C C C G C C
11 chr11_6875968 0 6875968 A A A A A A A A G G G G A A A A A A A A
11 chr11_6887027 0 6887027 C C C C C C C C C C C C C T C C C C C C
11 chr11_6888751 0 6888751 A A A A A A A A A A A A A A G G A A A A
11 chr11_6902890 0 6902890 A A A A A A A A G G G G A A A A A A A A
11 chr11_6905320 0 6905320 T T G T T T T T T T T T T T T T T T T T
11 chr11_6907056 0 6907056 C C T T T T C C C C C C C C C C C C C C
11 chr11_6914961 0 6914961 G G G G G G G G G G G G T T G G G G G G
11 chr11_6915989 0 6915989 A A A A A G A A A A A A A A A A A A A A
11 chr11_6916506 0 6916506 T T C C C C C C C C C C C C C C C C C C
11 chr11_6917550 0 6917550 T T G G G G T T T T T T T T T T T T T T
11 chr11_6920649 0 6920649 G G A A A A G G G G G G G G G G G G G G
11 chr11_6921985 0 6921985 G G A G G G G G G G G G G G G G G G G G
11 chr11_6922956 0 6922956 C C C C C C C C A A A A C C C C C C C C
11 chr11_6923473 0 6923473 C C A A A A C C C C C C C C C C C C C C
11 chr11_6932491 0 6932491 G G G G C G G G G G G G G G G G G G G G
11 chr11_6932503 0 6932503 G G A G G G G G G G G G G G G G G G G G
11 chr11_6932566 0 6932566 C C C C C T C C C C C C C C C C C C C C
11 chr11_6940332 0 6940332 T T T T T T T T T T T T T T C T T T T T
11 chr11_6940399 0 6940399 T T C C C C T T T T T T C C C C C C T T
11 chr11_6941232 0 6941232 G G A G G G G G G G G G G G G G G G G G
11 chr11_6944383 0 6944383 A A A A A G A A A A A A A A A A A A A A
11 chr11_6945262 0 6945262 A A A A A A A A G G G G A A A A A A A A
11 chr11_6946344 0 6946344 C C C C C C C C C C C C C C C T C C C C
11 chr11_6947139 0 6947139 C C C C C C C C C C C C T T C C C C C C
11 chr11_6950460 0 6950460 C C C C T T C C C C C C C C C C C C C C
11 chr11_6950585 0 6950585 C C C C C C C C C C C C T T C C C C C C
11 chr11_6953287 0 6953287 A A C C C C A A A A A A C C C C C C A A
11 chr11_6955184 0 6955184 A A A G A A A A A A A A A G A A A A A A
11 chr11_6957707 0 6957707 G G A A A A G G A A A A A A A A A A G G
11 chr11_6958899 0 6958899 G G G G G G G G G G G G A G G G G G G G
11 chr11_6960580 0 6960580 G G A G G G G G G G G G G G G G G G G G
11 chr11_6962565 0 6962565 T T C C C C T T C C C C C C C C C C T T
11 chr11_6970770 0 6970770 T T T T T T T T C C C C T T T T T T T T
11 chr11_6973019 0 6973019 T T T T T T T T T T T T C C T T T T T T
11 chr11_6973302 0 6973302 A A A A A G A A A A A A A A A A A A A A
11 chr11_6978273 0 6978273 T T T T T T T T G G G T T T T T T T T T
11 chr11_6979597 0 6979597 C C C T C C C C C C C C C C C C C C C C
11 chr11_7001022 0 7001022 G G G G A G G G G G G G G G G G G G G G
11 chr11_7016796 0 7016796 C C C C C C C C C T C C C C C C C C C C
11 chr11_7019217 0 7019217 A A A A A A A A A A A A A T A A A A A A
11 chr11_7023662 0 7023662 T T T T T T T T C C C C T T T T T T T T
11 chr11_7026596 0 7026596 G G G G C G G G G G G G G G G G G G G G
11 chr11_7027756 0 7027756 T T T T C T T T T T T T T T T T T T T T
11 chr11_7032455 0 7032455 G G A A A G G G G G G G G G G G G G G G
11 chr11_7038456 0 7038456 A A A A A G A A A A A A A A A A A A A A
11 chr11_7046176 0 7046176 T T T T T T T T C C C C T T T T T T T T
11 chr11_7052448 0 7052448 C C C C C C C C T T T T C C C C C C C C
11 chr11_7054841 0 7054841 A A A A A A A A G G G G A A A A A A A A
11 chr11_7062266 0 7062266 C C C C C C C C C C C C C C C C T T C C
11 chr11_7062418 0 7062418 A A A A A A A A A A A A A G A A A A A A
11 chr11_7062775 0 7062775 A A A A A A A A C C C C A A A A A A A A
11 chr11_7064203 0 7064203 C C C C C C C C C C C C C C C T C C C C
11 chr11_7069378 0 7069378 C C C C C T C C C C C C C C C C C C C C
11 chr11_7075094 0 7075094 A A A A A A A A C C C C A A A A A A A A
11 chr11_7078574 0 7078574 G G G G G G G G G G G G G G G G T T G G
11 chr11_7078652 0 7078652 C C C C C C C C C C C C C T C C C C C C
11 chr11_7080346 0 7080346 C C C C C C C C T T T T C C C C C C C C
11 chr11_7083157 0 7083157 A A G G G G A G G G G G G G G G G G A A
11 chr11_7097700 0 7097700 G G G G G G G G G G G G G G A G G G G G
11 chr11_7100560 0 7100560 G G G G G G G G A A A A G G G G G G G G
11 chr11_7101978 0 7101978 C C C C C C C C C C C C C C C C C T C C
11 chr11_7104701 0 7104701 A A A A A A A A G G G G A A A A A A A A
11 chr11_7108722 0 7108722 A A G G G G G G G G G G G G G G G G G G
11 chr11_7110009 0 7110009 C C C C C C C C C C C C C G C C C C C C
11 chr11_7110422 0 7110422 A A A A A A A A C C C C A A A A A A A A
11 chr11_7110576 0 7110576 G G G G G G G G G G G G G G G G A A G G
11 chr11_7120289 0 7120289 G G G G G G G G G G G G G G T T G G G G
11 chr11_7120650 0 7120650 A A A A A A A A T T T T A A A A A A A A
11 chr11_7120827 0 7120827 C C C C C C C C C C C C A A C C C C C C
11 chr11_7122171 0 7122171 C C C C C C C C C C C C C T C C C C C C
11 chr11_7135481 0 7135481 G G G G G G G G A A A A G G G G G G G G
11 chr11_7144962 0 7144962 A A C C C C A A A A A A A A A A A A A A
11 chr11_7145971 0 7145971 T T T T T T T T T T T T T T T T G T T T
11 chr11_7146228 0 7146228 T T T T T T T T C C C C C C C C C C T T
11 chr11_7147282 0 7147282 G G G G G G G G G G G G A G G G G G G G
11 chr11_7151215 0 7151215 G G G G G G G G G G G G A G G G G G G G
11 chr11_7154638 0 7154638 T T T T T T T T C C C C C C C C C C T T
11 chr11_7155095 0 7155095 T T T T T T T T T T T T T T T T G G T T
11 chr11_7155282 0 7155282 C C C C C C C C C C C C T T T T T T C C
11 chr11_7159492 0 7159492 G G G G G G G G A A A A G G G G G G G G
11 chr11_7160980 0 7160980 C C C C C C C C T T T T C C C C C C C C
11 chr11_7165242 0 7165242 C C C C C C C C C C C C C C C T C C C C
11 chr11_7170955 0 7170955 T T T T T T T T T T C T T T T T T T T T
11 chr11_7172162 0 7172162 C C C C C C C C C C C C C C C G C C C C
11 chr11_7174524 0 7174524 A A G G G G A G G G G G G G G G G G G G
11 chr11_7176778 0 7176778 G G G G G G G G G G G G G G G G A A G G
11 chr11_7176839 0 7176839 G G G G C C G G G G G G G G G G G G G G
11 chr11_7180503 0 7180503 G G A A G G G G A A A A A A A A A A G G
11 chr11_7183047 0 7183047 A A A A A A G G A A A A A A A A A A A A
11 chr11_7188399 0 7188399 A A G G G G A A G G G G G G G G G G A A
11 chr11_7190893 0 7190893 T T T T T T T T C T T T T T T T T T T T
11 chr11_7192133 0 7192133 C C T T T T C C T T T T T T T T T T T T
11 chr11_7193106 0 7193106 A A A A A A A A A T A A A A A A A A A A
11 chr11_7193936 0 7193936 T T T T T T T T T T T T A A T T T T T T
11 chr11_7197681 0 7197681 C C C C C C C C A A A A C C C C C C C C
11 chr11_7202572 0 7202572 A A A A A A A A G G G G A A A A A A A A
11 chr11_7207215 0 7207215 A A G G G G A A A A A A G G G G G G A A
11 chr11_7211445 0 7211445 G G G G G G G T G G G G G G G G G G G G
11 chr11_7212963 0 7212963 A A A A A A A A G G G G A A A A A A A A
11 chr11_7216579 0 7216579 C C C C C C C T C C C C C C C C C C C C
11 chr11_7218088 0 7218088 G G G G G G G G G G G G A A G G G G G G
11 chr11_7218676 0 7218676 A A A A A A A A G G G G A A A A A A A A
11 chr11_7224991 0 7224991 A A A A A A A A A A A G A A A A A A A A
11 chr11_7226253 0 7226253 T T T T T T C T T T T T T T T T T T T T
11 chr11_7229008 0 7229008 C C C C C C C C C C C C C C T T C C C C
11 chr11_7229167 0 7229167 G G G G G G G G G G G G G T G G G G G G
11 chr11_7230113 0 7230113 A A A T A A A A A A A A A A A A A A A A
11 chr11_7232724 0 7232724 C C C C C C C C G G G G C C C C C C C C
11 chr11_7235011 0 7235011 A A A A A A A A G G G G A A A A A A A A
11 chr11_7247421 0 7247421 C C C C C C C T C C C C C C C C C C C C
11 chr11_7247739 0 7247739 T T T T T T T T C C C C T T T T C C T T
11 chr11_7247910 0 7247910 C C C C C C C C C T T T T T T T C C C C
11 chr11_7248010 0 7248010 T T C C C C C T T T T T C C C C C C T T
11 chr11_7248268 0 7248268 C C C T T T C C C C C C C C C C C C C C
11 chr11_7250294 0 7250294 C C T T T T C C T T T T C C C C T T C C
11 chr11_7252925 0 7252925 A A A A A A A A A G A A A A A A A A A A
11 chr11_7268399 0 7268399 G G G G A G G G G G G G G G G G G G G G
11 chr11_7269782 0 7269782 G G C G G G G G G G G G G G G G G G G G
11 chr11_7272163 0 7272163 C C C C C C C C C C C C C T C C C C C C
11 chr11_7273103 0 7273103 G G G G G G G G C C C G G G G G G G G G
11 chr11_7276464 0 7276464 T T T T T T T T T T T T T T C C T T T T
11 chr11_7276640 0 7276640 A A G G G G A G G G G G G G G G G G A A
11 chr11_7277423 0 7277423 G G G G G G G G G G G G G G G G A A G G
11 chr11_7279540 0 7279540 A A A A A A A A A A A A G G A A A A A A
11 chr11_7289117 0 7289117 G G G G G G G G G G A G G G G G G G G G
11 chr11_7292123 0 7292123 G G G G G G G G G G G G G G G G A G G G
11 chr11_7298232 0 7298232 T T T T T T T T T T T T T T C C T T T T
11 chr11_7300229 0 7300229 C C C C C C C C C C C C C C C C T T C C
11 chr11_7301526 0 7301526 T T C C C T T T T T T T T T T T T T T T
11 chr11_7302748 0 7302748 C C C C C C C C T T T T C T C C C C C C
11 chr11_7308719 0 7308719 A A A A A A A A A A A A A A A A A G A A
11 chr11_7309621 0 7309621 A A G G G G A G G G G G G G G G G G G G
11 chr11_7313785 0 7313785 A A A A G G A G G G G G G G G G G G A A
11 chr11_7318691 0 7318691 G G G G G G G G A A A A G G G G G G G G
11 chr11_7320078 0 7320078 G G G G G G G G G G G G A A G G G G G G
11 chr11_7321498 0 7321498 G G G G G G G G G G G G G G G G A G G G
11 chr11_7335035 0 7335035 C C C C C C C C T T T T C C C C C C C C
11 chr11_7339952 0 7339952 C C T T T T C C C C C C C C C C C C T T
11 chr11_7348287 0 7348287 G G G G G G G G G G G G G G T T G G G G
11 chr11_7354367 0 7354367 G G G G G G G G C G G G G G G G G G G G
11 chr11_7355437 0 7355437 T T T T T T T T T T T T C C C C T T T T
11 chr11_7356311 0 7356311 C C C C C C C C C C C C C T C C C C C C
11 chr11_7356950 0 7356950 G G G G G G G G A A A A G G G G G G G G
11 chr11_7360912 0 7360912 G G T T T T G G T T T T T T T T T T G G
11 chr11_7368603 0 7368603 T T C C C T C T T T T T C C C C C C T T
11 chr11_7371283 0 7371283 C C C C C C C C T T T T C C C C C C C C
11 chr11_7380553 0 7380553 C C C T C T C C C C C C C C C C C C C C
11 chr11_7383251 0 7383251 G G C G G G G G G G G G G G G G G G G G
11 chr11_7383762 0 7383762 C C C C C C C C C C C C C C C G C C C C
11 chr11_7384056 0 7384056 C C C C C T C C C C C C C C C C C C C C
11 chr11_7384505 0 7384505 G G G G G G G G C G G G G G G G G G G G
11 chr11_7385383 0 7385383 C C C C C C C C G G G G C C C C C C C C
11 chr11_7387145 0 7387145 G G G G A G G G G G G G G G G G A G G G
11 chr11_7401217 0 7401217 C G G G G G G G G G G G G G G G G G G G
11 chr11_7402649 0 7402649 A C C C C C C C C C C C C C C C C C C C
11 chr11_7403078 0 7403078 A A A G A A A A A A A A A A A A A A A A
11 chr11_7403793 0 7403793 T T T T T T T T C C C C T T T T T T T T
11 chr11_7411044 0 7411044 C C C C G G C C C C C C C C C C C C C C
11 chr11_7412634 0 7412634 C C C C C C C C C C C C T T C C C C C C
11 chr11_7414242 0 7414242 C C C C C C A C C C C C C C C C C C C C
11 chr11_7414368 0 7414368 C C C T C C C C C C C C C C C C C C C C
11 chr11_7414781 0 7414781 A A A A A A A C A A A A A A A A A A A A
11 chr11_7422679 0 7422679 C C C C C C C C T T T T C C C C C C T T
11 chr11_7432229 0 7432229 C C A A A C C C C C C C C C C C C C C C
11 chr11_7432979 0 7432979 G G G G C G G G G G G G G G G G G G G G
11 chr11_7433111 0 7433111 C C C C C C C C C C C C C T C T C C C C
11 chr11_7435058 0 7435058 C C C C C C C C C T C C C C C C C C C C
11 chr11_7439543 0 7439543 G G A A A A G G A A A A A A A A A A G G
11 chr11_7446363 0 7446363 C C C C C C C C T T T T C C C C C C C C
11 chr11_7447974 0 7447974 G G G G G G G G G G G G G G A G G G G G
11 chr11_7448134 0 7448134 G G G G G G G G G G C G G G G G G G G G
11 chr11_7448228 0 7448228 T T T T T T T T T T T T C T T T T T T T
11 chr11_7457285 0 7457285 T T T T C T T T T T T T T T T T T T T T
11 chr11_7459814 0 7459814 T T T T T T T T C C C C T T T T T T T T
11 chr11_7461691 0 7461691 G G G G G G A A G G G G G G G G G G G G
11 chr11_7462922 0 7462922 C C C C C C C C T T T T C C C C C C C C
11 chr11_7463585 0 7463585 C C C C C C C C T T T T C C C C C C C C
11 chr11_7464496 0 7464496 G G G G G G G G G G G G A G G G G G G G
11 chr11_7469774 0 7469774 C C C C C C C C C C C C C C T T C C C C
11 chr11_7474905 0 7474905 C C C C C C C C C C C C C G C C C C C C
11 chr11_7476690 0 7476690 T T T T T T T T T T T T G T T T T T T T
11 chr11_7482644 0 7482644 A A A A A A A A G G G G A A A A A A A A
11 chr11_7488111 0 7488111 C C C C T T T T C C C C C C C C C C C C
11 chr11_7497634 0 7497634 G G G G G G G G G G G G G G G G A G G G
11 chr11_7498787 0 7498787 G G A A A A A A G G G G A A A A A A G G
11 chr11_7499474 0 7499474 T T C C C C C C C C C C C C C C C C T T
11 chr11_7502313 0 7502313 C C C T C C C C C C C C C C C C C C C C
11 chr11_7510878 0 7510878 G G G G G G G G G G G G G G A G G G G G
11 chr11_7512462 0 7512462 C C A C C C C C C C C C C C C C C C C C
11 chr11_7513048 0 7513048 T T G G G T T T T T T T T T T T T T T T
11 chr11_7515394 0 7515394 G G G G G G G G A A A A G G G G G G G G
11 chr11_7523199 0 7523199 G G G G G G G G G G G G A G G G G G G G
11 chr11_7524447 0 7524447 C C C C C C C C T T T T C C C C C C C C
11 chr11_7526872 0 7526872 C C C C C C C C G G G G C C C C C C C C
11 chr11_7527996 0 7527996 G G G G G G G G G G G G G G G G A A G G
11 chr11_7529921 0 7529921 C C C C C C C C T T T T C C C C C C C C
11 chr11_7539802 0 7539802 C C C C C C C C A A A A C C C C C C C C
11 chr11_7540276 0 7540276 C C C C C C C C C C C C C T C C C C C C
11 chr11_7541309 0 7541309 C C C C C C C C C C C C C C C C G G C C
11 chr11_7542629 0 7542629 G G G G G G G G A G G G G G G G G G G G
11 chr11_7547739 0 7547739 G G G G G G G G T T T T G G G G G G G G
11 chr11_7549964 0 7549964 T T T T T T T T C C C C T T T T T T T T
11 chr11_7551401 0 7551401 G G G G G G G G A A A A G G G G G G G G
11 chr11_7553720 0 7553720 A A A A A A A A A A A A A G A A A A A A
11 chr11_7556179 0 7556179 T T T T C T T T T T T T T T T T T T T T
11 chr11_7559385 0 7559385 T T T T C T T T T T T T T T T T T T T T
11 chr11_7572256 0 7572256 A A G G G G G G G G G G G G G G G G G G
11 chr11_7576836 0 7576836 A A A A A A A A G G G G A A A A A A A A
11 chr11_7589776 0 7589776 G G G G G G G G C C C C G G G G G G G G
11 chr11_7591637 0 7591637 C C C C C T C C C C C C C C C C C C C C
11 chr11_7592280 0 7592280 C C C C C T C C C C C C C C C C C C C C
11 chr11_7597032 0 7597032 C C C C C C C C C C C C C T C C C C C C
11 chr11_7597676 0 7597676 T T T T T T T T T T T T C T T T T T T T
11 chr11_7598489 0 7598489 C C C C C C C C C C C C C T C C C C C C
11 chr11_7599795 0 7599795 A A A A A A A A C C C C A A A A A A A A
11 chr11_7602162 0 7602162 C C C C C C C C C T C C C C C C C C C C
11 chr11_7605804 0 7605804 A A A A A A A A T T T T A A A A A A A A
11 chr11_7611093 0 7611093 C C C T C C C C C C C C C C C C C C C C
11 chr11_7613938 0 7613938 C C C C C C C C G G G G C C C C C C C C
11 chr11_7614479 0 7614479 T T T T T T T T G G G G T T T T T T T T
11 chr11_7617664 0 7617664 C C C C C C C C C C C C C C G G C C C C
11 chr11_7627435 0 7627435 A A A A A A A A A A A A C C A A A A A A
11 chr11_7637760 0 7637760 C C C C C C C C C T C T C C C C C C C C
11 chr11_7638701 0 7638701 G G G G G G G G A G G G G G G G G G G G
11 chr11_7647349 0 7647349 A A A A A A A A A A A A G G A A A A A A
11 chr11_7649629 0 7649629 C C C C C C C T C C C C C C C C C C C C
11 chr11_7657386 0 7657386 A T T T T T T T T T T T T T T T T T T T
11 chr11_7660879 0 7660879 C C C C C C C C T T T T C C C C C C C C
11 chr11_7665453 0 7665453 G G G G G T G G G G G G G G G G G G G G
11 chr11_7665550 0 7665550 G G G G G G G G C C C C G G G G G G G G
11 chr11_7667390 0 7667390 T T T T T T T T G G G G T T T T T T T T
11 chr11_7667434 0 7667434 C C C C C C C C T T T T C C C C C C C C
11 chr11_7670748 0 7670748 G G G G G G G G G G G G G G G G A A G G
11 chr11_7672177 0 7672177 C C C C C C C C C C C C C C C T C C C C
11 chr11_7675003 0 7675003 G G G G G G G G G G A G G G G G G G G G
11 chr11_7676933 0 7676933 T T T T T T T T T T T T T T T T G T T T
11 chr11_7679400 0 7679400 G G G G G G G G G T G G G G G G G G G G
11 chr11_7683721 0 7683721 G G G G A G G G G G G G G G G G G G G G
11 chr11_7684706 0 7684706 C C C C C C C C T T T T C C C C C C C C
11 chr11_7687751 0 7687751 A G G G G G G G G G G G G G G G G G G G
11 chr11_7689296 0 7689296 G T G G G G G G G G G G G G G G G G G G
11 chr11_7691992 0 7691992 G T T T T T G G T T T T T T T T T T G G
11 chr11_7692643 0 7692643 C C C C C C C C C C C C C C C T C T C C
11 chr11_7696343 0 7696343 G G G G G G G G G G G G G G G G A G G G
11 chr11_7705005 0 7705005 C C C C C C A A C C C C C C C C C C C C
11 chr11_7705532 0 7705532 G G G G G G G G A A A A G G G G G G G G
11 chr11_7707911 0 7707911 G G G G G G G G G G G G C G G G G G G G
11 chr11_7708302 0 7708302 C C C C C C C C G G C G C C C C C C C C
11 chr11_7709168 0 7709168 C C C C T T C C C C C C C C C C C C C C
11 chr11_7714421 0 7714421 G G G G G G G G A G G G G G G G G G G G
11 chr11_7721295 0 7721295 G G G G G G G G G G G G G G A A G G G G
11 chr11_7722626 0 7722626 G G G G A A G G G G G G G G G G G G G G
11 chr11_7724973 0 7724973 A A A A A A A A A A A A A C A A A A A A
11 chr11_7725033 0 7725033 T T T T T T T T T T T T C T T T T T T T
11 chr11_7730465 0 7730465 T T T T T T T T T T T T T T G G T T T T
11 chr11_7744144 0 7744144 C C C C C C C C C C C C C C T T C C C C
11 chr11_7748190 0 7748190 C C C C C C C T C C C C C C C C C C C C
11 chr11_7750613 0 7750613 G G G G G T G G G G G G G G G G G G G G
11 chr11_7759417 0 7759417 A A A A A A A A A A A A A A A A A C A A
11 chr11_7763067 0 7763067 A A A A A G A A A A A A A A A A A A A A
11 chr11_7771007 0 7771007 T T T T T T T T T T T T G G G G T T T T
11 chr11_7774439 0 7774439 C C C C C C C C A A A A C C C C C C C C
11 chr11_7777504 0 7777504 G G G G G G G G C C C C G G G G G G G G
11 chr11_7779864 0 7779864 G G G G G G G G A A A A G G G G G G G G
11 chr11_7786314 0 7786314 T T T T T T T T T T T T T T T T C C T T
11 chr11_7790492 0 7790492 G G G G G G G G G G G G G G G G A A G G
11 chr11_7792959 0 7792959 A G A A A A A A A A A A A A A A A A A A
11 chr11_7794107 0 7794107 C C C C C C C C G G G G C C C C C C C C
11 chr11_7803505 0 7803505 T T T T T T T T T T T T C T T T T T T T
11 chr11_7804416 0 7804416 A A G G G G A A G G G G A A A A A A A A
11 chr11_7808581 0 7808581 T T T T T T T T G G G G T T T T T T T T
11 chr11_7810015 0 7810015 C C C C C C C C C C C C C T C C C C C C
11 chr11_7811168 0 7811168 G G G G G G G G C C C C G G G G G G G G
11 chr11_7813473 0 7813473 C C C C C C C C C C C C C T C C C C C C
11 chr11_7821645 0 7821645 C C C C C C C C C T C C C C C C C C C C
11 chr11_7822241 0 7822241 A A A A A A A A G G G G A A A A A A A A
11 chr11_7824141 0 7824141 A A A A A A A A G G G G A A A A A A A A
11 chr11_7834382 0 7834382 C C C C C C C C C C C C C C C C A C C C
11 chr11_7841371 0 7841371 A A A A A A A A A A A A A G A A A A A A
11 chr11_7842174 0 7842174 G G G G G G G G G G G G G G G G A A G G
11 chr11_7842848 0 7842848 G G A A G G G G G G G G G G G G G G G G
11 chr11_7844983 0 7844983 G G A A A A G G G G G G G G G G G G G G
11 chr11_7850662 0 7850662 C C C C C C C C C C C C C T C C C C C C
11 chr11_7851525 0 7851525 A A A A A A A A A A A A A A A A A C A A
11 chr11_7852535 0 7852535 T T T T T T T T C C C C T T T T T T T T
11 chr11_7853941 0 7853941 C C C C C C C C C C C G C C C C C C C C
11 chr11_7855255 0 7855255 G G G G G G G G A A A A G G G G G G G G
11 chr11_7855280 0 7855280 C C C C C T C C C C C C C C C C C C C C
11 chr11_7856705 0 7856705 A G G G G G G G G G G G G G G G G G G G
11 chr11_7859218 0 7859218 C C C C C C C C C C C C C C C C A C C C
11 chr11_7866105 0 7866105 G G G G G G G G A G G G G G G G G G G G
11 chr11_7874151 0 7874151 A A A A A A A A A A A A A A A G A A A A
11 chr11_7874167 0 7874167 A A A A A A A A G G G G A G A A A A A A
11 chr11_7875919 0 7875919 G G G G G G G G A A A A G G G G G G G G
11 chr11_7877710 0 7877710 C C C C C C C C C C C C C C C C C T C C
11 chr11_7887040 0 7887040 T T T T T T T T C C C C T T T T T T T T
11 chr11_7890331 0 7890331 G G G G G G G G G G G G A G G G G G G G
11 chr11_7892429 0 7892429 C C C C C C C T C C C C C C C C C C C C
11 chr11_7894883 0 7894883 C C C C C C C C C C C C C C T T C C C C
11 chr11_7898031 0 7898031 C C C C C C C T C C C C C C C C C C C C
11 chr11_7898359 0 7898359 C C T T T T C C C C C C C C C C C C C C
11 chr11_7899165 0 7899165 T T T T T T T T T T T T T T C C T T T T
11 chr11_7904174 0 7904174 G G G G G G G G G G G G A G G G G G G G
11 chr11_7904472 0 7904472 G G G G G G G G T T T T G G G G G G G G
11 chr11_7905477 0 7905477 C C T T C C C C C C C C C C C C C C C C
11 chr11_7907808 0 7907808 A A A A A A A A G G G G A A A A A A A A
11 chr11_7908119 0 7908119 G G G G A G G G G G G G A A A A A A G G
11 chr11_7908336 0 7908336 G G G G G G G G G G G G G G A A G G G G
11 chr11_7910027 0 7910027 A A A A A G A A A A A A A A A A A A A A
11 chr11_7913264 0 7913264 A A A A A A A A C C C C A A A A A A A A
11 chr11_7914424 0 7914424 G G G G G G G G G G G G A G G G A A G G
11 chr11_7915785 0 7915785 G G G G G G G G T T T T G G G G G G G G
11 chr11_7917555 0 7917555 G G G G G G G G C C C C G G G G G G G G
11 chr11_7919582 0 7919582 A A G G A G A G G G G G G G G G G G G G
11 chr11_7922888 0 7922888 G G A G G G G G G G G G G G G G G G A A
11 chr11_7927234 0 7927234 C C T T C C C C C C C C C C C C C C C C
11 chr11_7928293 0 7928293 C C C C C C C C C C C C C C C C T T C C
11 chr11_7928851 0 7928851 C C C C C C C C C C C C C T C C C C C C
11 chr11_7933916 0 7933916 G G G G G G A G G G G G G G G G G G G G
11 chr11_7935624 0 7935624 A A C C C C A A C C C C C C C C C C A A
11 chr11_7937205 0 7937205 G G A A G G G G G G G G G G G G G G G G
11 chr11_7938120 0 7938120 C C C C C C C C C C C C C T C C C C C C
11 chr11_7939239 0 7939239 C T C C C C C C C C C C C C C C C C C C
11 chr11_7941354 0 7941354 T T C C C C T T C C C C C C C C C C T T
11 chr11_7947729 0 7947729 T T T T T T T T T T T T T T G G T T T T
11 chr11_7948795 0 7948795 G G G G G G G G G G A G G G G G G G G G
11 chr11_7948851 0 7948851 C C A A A C C C C C C C C C C C C C C C
11 chr11_7949475 0 7949475 C C T T C T C C T T T T T T T T T T C C
11 chr11_7952310 0 7952310 C C C C C C C C T T T T C C C C C C C C
11 chr11_7959706 0 7959706 T T T T T T T T T T T T C C T T T T T T
11 chr11_7963369 0 7963369 A A A A A A A A G G G G A A A A A A A A
11 chr11_7964536 0 7964536 C C C C C C C C C C C C C C C T C C C C
11 chr11_7976555 0 7976555 C C C C C C C C A C A C C C C C C C C C
11 chr11_7986595 0 7986595 G G G G G G G G A A A A G G G G G G G G
11 chr11_7987039 0 7987039 G G G G G G G G A A A A G G G G G G G G
11 chr11_7987473 0 7987473 C C C C C C C C C C C C C T C C C C C C
11 chr11_7992253 0 7992253 T T T T T T T T T T T T T T T T C C T T
11 chr11_7995352 0 7995352 A A A G A A A A G G G G G G G G G G A A
11 chr11_7999917 0 7999917 G G G G G G G G A A A A A A A A A A G G
11 chr11_8003287 0 8003287 G T G G G G G G G G G G G G G G G G T T
11 chr11_8003525 0 8003525 A A A A A A A A A A A A A C A A A A A A
11 chr11_8005600 0 8005600 A A A A A A A A G G G G A A A A A A A A
11 chr11_8006866 0 8006866 C C C C T T C C T T T T T T T T T T C C
11 chr11_8015424 0 8015424 G G A A A A A A A A A A A A A A A A G G
11 chr11_8016306 0 8016306 C C C C C C C C C C C C C C C C A C C C
11 chr11_8020310 0 8020310 C C C G C C C C C C C C C C C C C C C C
11 chr11_8022371 0 8022371 C C C C C C C C C C C C C C C G C C C C
11 chr11_8022707 0 8022707 A A A A A A A A A G G G A A A A A A A A
11 chr11_8024354 0 8024354 A A A A A A A A A G A A A A A A A A A A
11 chr11_8025843 0 8025843 A A A A A A A A G G G G A A A A A A A A
11 chr11_8025991 0 8025991 C C C C C C C C C T C C C C C C C C C C
11 chr11_8029832 0 8029832 C G C C C C C C C C C C C C C C C C G G
11 chr11_8031268 0 8031268 C C C C C T C C C C C C C C C C C C C C
11 chr11_8031626 0 8031626 G G T T G G G G G G G G G G G G G G G G
11 chr11_8035282 0 8035282 G G G G G G G G G G A G G G G G G G G G
11 chr11_8036104 0 8036104 C C T T C C C C C C C C C C C C C C C C
11 chr11_8038459 0 8038459 C C A A A A C C C C C C A A A A A A C C
11 chr11_8039660 0 8039660 T T T T T T T T C C C C C C C C C C T T
11 chr11_8041842 0 8041842 G G G G G G G G G G G G A A G G G G G G
11 chr11_8043530 0 8043530 C C C C C C C C C C C C T T C C C C C C
11 chr11_8044710 0 8044710 T T T T T T T T C C C C T T T T T T T T
11 chr11_8046105 0 8046105 T T T T T T T T C C C C T T T T T T T T
11 chr11_8046993 0 8046993 A A G G G G A A G G G G G G G G G G A A
11 chr11_8050600 0 8050600 A A A A A A A A A A A A G G G G A A A A
11 chr11_8051675 0 8051675 G G G G G G G G A A A A G G G G G G G G
11 chr11_8065206 0 8065206 C C T T C T C C C C C T T T T T T T C C
11 chr11_8066458 0 8066458 A A A A A A A A A G A A A A A A A A A A
11 chr11_8066623 0 8066623 C C C C C C C T C C C C C C C C C C C C
11 chr11_8070766 0 8070766 T T T T T T T T T T T T C C T T T T T T
11 chr11_8073496 0 8073496 A G A A A A G G A A A A A A A A A A A A
11 chr11_8074261 0 8074261 G G A A G G G G G G G G A A G G G G G G
11 chr11_8079471 0 8079471 A A A A G G A A A A A A A A A A A A A A
11 chr11_8086943 0 8086943 G G G G G G G G A A A A G G G G G G G G
11 chr11_8088962 0 8088962 C C C C C C C C T T T T C C C C C C C C
11 chr11_8096238 0 8096238 T T T T T T T T C C C C T T T T T T T T
11 chr11_8109580 0 8109580 G G G G G G G G T T T T G G G G G G G G
11 chr11_8110698 0 8110698 A A A A A A A A G G G G A A A A A A A A
11 chr11_8115352 0 8115352 C C A A A A C C C C C C C C C C C C C C
11 chr11_8116529 0 8116529 G G G G G G G G A G A A G G G G G G G G
11 chr11_8117580 0 8117580 C C C C C C C C C C C C C C C C T T C C
11 chr11_8118239 0 8118239 A A A A C C A A A A A A A A A A A A A A
11 chr11_8122133 0 8122133 C C C C C T C C C C C C C C C C C C C C
11 chr11_8128217 0 8128217 T T T T G T T T T T T T T T T T T T T T
11 chr11_8129115 0 8129115 A A A A A A A A A A A A A A A T A A A A
11 chr11_8134333 0 8134333 A A A A A A A A A A A A A A A A G G A A
11 chr11_8135282 0 8135282 G G A A G G G G G G G G G G G G G G G G
11 chr11_8137988 0 8137988 C C C C C C C C C C C C C C C T C C C C
11 chr11_8138892 0 8138892 G G G G G G G G G G G G G G A G G G G G
11 chr11_8144975 0 8144975 T T T T T T T T C C C C T T T T T T T T
11 chr11_8150560 0 8150560 G G G G G G G G A A A A G G G G G G G G
11 chr11_8151814 0 8151814 C C G G C G C C G G G G C G C C C C C C
11 chr11_8161563 0 8161563 C C C C C C C C C T T T C C C C C C C C
11 chr11_8164314 0 8164314 G G G G G G G G G G G G A G G G G G G G
11 chr11_8168386 0 8168386 C C C C C C C C C C C C C G C C C C C C
11 chr11_8173282 0 8173282 G G G G G G A G G G G G G G G G G G G G
11 chr11_8175246 0 8175246 G G G G A G G G G G G G G G G G G G G G
11 chr11_8175336 0 8175336 C C C C C C C C C C C T C C C C C C C C
11 chr11_8177301 0 8177301 C C C C C C C C T T T T C C C C C C C C
11 chr11_8183445 0 8183445 C C C C C T C C C C C C C C C C C T C C
11 chr11_8184064 0 8184064 C C C C C C C C C C C C C C C T C C C C
11 chr11_8188395 0 8188395 G G G G G G G G G G G G G G G G A G G G
11 chr11_8189558 0 8189558 C C C T C C C C C C C C T T T T T T C C
11 chr11_8190457 0 8190457 C T C C C C C C C C C C C C C C C C C C
11 chr11_8216189 0 8216189 T T T T T T T T A A A A T T T T T T T T
11 chr11_8218635 0 8218635 G G G G G G G G G G G G A G G G G G G G
11 chr11_8221832 0 8221832 A A G G A G A A A A A A A A A A A A A A
11 chr11_8229888 0 8229888 G G G G G G G G G G G G A G G G G G G G
11 chr11_8233535 0 8233535 T T T T T T T T T T T T T T C T T T T T
11 chr11_8237362 0 8237362 C C C C C T C C C C C C C C C C C C C C
11 chr11_8237757 0 8237757 A A A A A A A A G G G G A A A A A A A A
11 chr11_8245522 0 8245522 C C C C C C C C C C C T C C C C C C C C
11 chr11_8247621 0 8247621 A A A A A A A A T T T T A A A A A A A A
11 chr11_8248989 0 8248989 A A A A A A A A A T A A A A A A A A A A
11 chr11_8250148 0 8250148 G G G G G G G G A G G G G G G G G G G G
11 chr11_8251029 0 8251029 C C C C C C C C C C C C C C C C T T C C
11 chr11_8252551 0 8252551 G G G G G G G G G G G G G G G G C C G G
11 chr11_8253447 0 8253447 A A A A A G A A A A A A A A A A A A A A
11 chr11_8254574 0 8254574 C C C C C C C C C C C C C C C C T T C C
11 chr11_8262915 0 8262915 A A A A A A A A A A A A A A T T A A A A
11 chr11_8265282 0 8265282 T T T T T T T T C T T T T T T T T T T T
11 chr11_8274245 0 8274245 G G G G G G G G G G G G A G G G G G G G
11 chr11_8278951 0 8278951 T T T T T T T T T T T T T T T T G T T T
11 chr11_8282237 0 8282237 G G A G G G G G G G G G G G G G G G G G
11 chr11_8287370 0 8287370 A A A A A A A A A A A A G G A A A A A A
11 chr11_8288191 0 8288191 G G G G G G G G G G G G G G G T G G G G
11 chr11_8288362 0 8288362 G G A G A G G G G G G G G G G G G G G G
11 chr11_8294533 0 8294533 G G G G G G G G G G G G C G G G G G G G
11 chr11_8297629 0 8297629 G G G G G G G G G G G G G G G G A A G G
11 chr11_8304559 0 8304559 A A A A A A A A C C C C A A A A A A A A
11 chr11_8305516 0 8305516 G G G G G G G G G G G G G G G G A G G G
11 chr11_8307512 0 8307512 G G G G G G G G A A A A G G G G G G G G
11 chr11_8309244 0 8309244 A A A A A A A A A A A A A A A A G G A A
11 chr11_8317143 0 8317143 A G A A A A G G A A A A A A A G A A A A
11 chr11_8318180 0 8318180 C C T T C C C C C C C C C C C C C C C C
11 chr11_8319163 0 8319163 A G G G G G A A A A A A A A A A A A A A
11 chr11_8337586 0 8337586 A A A A A A A A A A A A A T A A A A A A
11 chr11_8338562 0 8338562 G G A A A A G G A A A A A A A A A A G G
11 chr11_8338766 0 8338766 G G C C G G G G G G G G G G G G G G G G
11 chr11_8339986 0 8339986 G G G G A G G G A A A A G G G G G G G G
11 chr11_8341467 0 8341467 G G G G G G G G G G G G G G G T G G G G
11 chr11_8348957 0 8348957 G G A A A A G G G G G G G G G G G G G G
11 chr11_8352604 0 8352604 C C C C C C C C C T C C C C C C C C C C
11 chr11_8358636 0 8358636 C C C C C T C C C C C C C C C C C C C C
11 chr11_8359408 0 8359408 T T T T T T C T T T T T T T T T T T T T
11 chr11_8360104 0 8360104 C C C C C C C C G G G G C C C C C C C C
11 chr11_8364179 0 8364179 C C C C C C C C C T C C C C C C C C C C
11 chr11_8365293 0 8365293 T T T T T T T T C C C C T T T T T T T T
11 chr11_8366417 0 8366417 G G G G G G A G G G G G G G G G G G G G
11 chr11_8373743 0 8373743 A A A A A A A A G G G G A A A A A A A A
11 chr11_8375537 0 8375537 T T T T T T T T A A A A T T T T T T T T
11 chr11_8376821 0 8376821 G G G G G G G G A A A A G G G G G G G G
11 chr11_8377110 0 8377110 G G G G G G G G G G G G G G G G A G G G
11 chr11_8377663 0 8377663 C C C C C C C C C C C C C C C C C T C C
11 chr11_8383632 0 8383632 G G G G G G G G G G G G A G G G G G G G
11 chr11_8383655 0 8383655 G G G G G G G G G G G G G G G G A A G G
11 chr11_8386902 0 8386902 G G G G G G G G G G G G C G G G G G G G
11 chr11_8387152 0 8387152 G T T T T T G G T T T T T T T T T T T T
11 chr11_8392454 0 8392454 G G G G G G G G G G G G G G G G A A G G
11 chr11_8394881 0 8394881 A A C C C C C C C C C C C C C C C C A A
11 chr11_8404832 0 8404832 G G G G G G G G G G G G G G G G A G G G
11 chr11_8405572 0 8405572 A A T T T T A A T T T T T T T T T T A A
11 chr11_8406324 0 8406324 G G G G G G G G G G G G A G G G G G G G
11 chr11_8416546 0 8416546 A A A A A A A A A A A A A A T T A A A A
11 chr11_8418494 0 8418494 C C T T C C C C C C C C C C C C C C C C
11 chr11_8420158 0 8420158 A A A A A A A A A A A G A A A A A A A A
11 chr11_8431561 0 8431561 G G G G G G G G G G G G G G C C G G G G
11 chr11_8432275 0 8432275 C C C C C C C C C T C C C C C C C C C C
11 chr11_8432964 0 8432964 A G A A A A A A A A A A A A A A A A A A
11 chr11_8433949 0 8433949 G G G G G G A G G G G G G G G G G G G G
11 chr11_8441183 0 8441183 C C C C C C C C C C C C C T C C C C C C
11 chr11_8454247 0 8454247 T T T T A T T T T T T T T T T T T T T T
11 chr11_8463832 0 8463832 A A A A A A A A G G G G A A A A A A A A
11 chr11_8468142 0 8468142 T T C T T T T T T T T T T T T T T T T T
11 chr11_8469915 0 8469915 G G A A A A A A A A A A A A A A A A A A
11 chr11_8473239 0 8473239 A A A T A T A A A A A A A A A A A A A A
11 chr11_8480930 0 8480930 C C C C C C C C T T T T C C C C C C C C
11 chr11_8487127 0 8487127 T T C C C C T T C C C C C C C C C C T T
11 chr11_8487336 0 8487336 G G G G G G G G G G G G G G G G C C G G
11 chr11_8487630 0 8487630 T T C C C T C C C C C C C C C C C C C C
11 chr11_8489564 0 8489564 C C C C C C C C C C C C C C T T C C C C
11 chr11_8493134 0 8493134 A A A A G G A A A A A A A A A A A A A A
11 chr11_8500189 0 8500189 C C C C C C C C C C C C C C C C T T C C
11 chr11_8500198 0 8500198 C C C C C T C C C C C C C C C C C C C C
11 chr11_8505637 0 8505637 C C T T T T C C C C C C T T T T T T C C
11 chr11_8526230 0 8526230 G G G G G G G G A A A A G G G G G G G G
11 chr11_8527950 0 8527950 G G G G G G G G C C C C C C G G C C G G
11 chr11_8531343 0 8531343 A A A A A A G G A A A A A A A A A A A A
11 chr11_8540329 0 8540329 G G A G A G G G G G G G G G G G G G G G
11 chr11_8541212 0 8541212 A A A A A A A A A A A A A A C C A A A A
11 chr11_8541674 0 8541674 T T C C C C T T T T T T C C C C T T T T
11 chr11_8546526 0 8546526 A A C C C C A A A A A A A A A A A A A A
11 chr11_8548986 0 8548986 G G G G G G G G G G G G G G A A G G G G
11 chr11_8555556 0 8555556 T T T T T T T T A A A A T T T T T T T T
11 chr11_8556602 0 8556602 T T T T T T T T C C C C T T T T T T T T
11 chr11_8558031 0 8558031 A A A A A A A A A A A A A T A A A A A A
11 chr11_8558882 0 8558882 C C C C C C C C C C C C C G C C C C C C
11 chr11_8559250 0 8559250 G G G G G G G G G G G G G G T T G G G G
11 chr11_8566695 0 8566695 C C C C C C C T C C C C C C C C C C C C
11 chr11_8570327 0 8570327 C C T T T T C C C C C C C C C C C C C C
11 chr11_8579316 0 8579316 G G G G G G G G C G G G G G G G G G G G
11 chr11_8580722 0 8580722 C C C C C C C C A A A A C C C C C C C C
11 chr11_8582004 0 8582004 T T T T T T T T C C C C T T T T T T T T
11 chr11_8596449 0 8596449 G G G G G G A G G G G G G G G G G G G G
11 chr11_8597557 0 8597557 A A A A A A A A G G G G A A A A A A A A
11 chr11_8601375 0 8601375 G G G G G G G G A A A A G G G G G G G G
11 chr11_8603080 0 8603080 T T T T T T T T T T T T T T T T A A T T
11 chr11_8611302 0 8611302 C C C C C C C C C C C C A C C C C C C C
11 chr11_8611449 0 8611449 C C C C C C C C T T T T C C C C C C C C
11 chr11_8612267 0 8612267 G G G G G G G G A A A A G G G G G G G G
11 chr11_8613114 0 8613114 A A G G G G G G G G G G G G G G G G A A
11 chr11_8614092 0 8614092 T T T T T T T T T T T T G T T T T T T T
11 chr11_8617186 0 8617186 G G A A A G G G G G G G G G G G G G G G
11 chr11_8628877 0 8628877 G G G G A G G G G G G G A A A A A A G G
11 chr11_8630787 0 8630787 C C C C C C C C C C C C C T C C C C C C
11 chr11_8638398 0 8638398 T T T T T T T T C C C C T T T T T T T T
11 chr11_8642265 0 8642265 A A A A A A A A A C A A A A A A A A A A
11 chr11_8648705 0 8648705 T T T T T T T T T T T T C T T T C C T T
11 chr11_8649850 0 8649850 G G G G G G G G G G G G G G G G A G G G
11 chr11_8651114 0 8651114 G G G G G G A A G G G G G G G G G G G G
11 chr11_8654157 0 8654157 C C C C C C C C T T T T C C C C C C C C
11 chr11_8665082 0 8665082 A A A A A A A A G G G G A A A A A A A A
11 chr11_8666733 0 8666733 C C C C C C C C C C A C C C C C C C C C
11 chr11_8669851 0 8669851 C C C C C T C C C C C C T T T T T T C C
11 chr11_8672129 0 8672129 C C C C C C C C C C C C C T C C C C C C
11 chr11_8673154 0 8673154 C C C T C C C C C C C C C C C C C C C C
11 chr11_8675242 0 8675242 G G G G G G G G G G G G G G A A G G G G
11 chr11_8676863 0 8676863 G G G G G G G G G G G G G G G G A A G G
11 chr11_8680112 0 8680112 G G G G A G G G G G G G G G G G G G G G
11 chr11_8685985 0 8685985 C C T T C C C C C C C C T T T T T T C C
11 chr11_8686356 0 8686356 A A A A A A A A A G G G A A A A A A A A
11 chr11_8687497 0 8687497 A A A A G G A A A A A A A A A A A A A A
11 chr11_8689243 0 8689243 C C T T C C C C C C C C C C C C C C T T
11 chr11_8690181 0 8690181 A A G G G G A A A A A A A A A A A A A A
11 chr11_8704373 0 8704373 G G A G A G G G G G G G G G G G G G G G
11 chr11_8706740 0 8706740 T T T T T T T T G G G G T T T T T T T T
11 chr11_8709719 0 8709719 G G A A G G G G G G G G G G G G G G G G
11 chr11_8710737 0 8710737 C C C C C C T T C C C C C C C C C C C C
11 chr11_8711957 0 8711957 A A A A A A A A A G A G A A A A A A A A
11 chr11_8716235 0 8716235 G G G G G G G G G G A G G G G G G G G G
11 chr11_8718899 0 8718899 G G G G G G G G G G G G G G G G A G G G
11 chr11_8720031 0 8720031 G G G G G G G G G G G G G G G G A A G G
11 chr11_8728107 0 8728107 C C C C C C C C C C C C C C T T C C C C
11 chr11_8732883 0 8732883 A G A A A A A A A A A A A A A A A A A A
11 chr11_8733155 0 8733155 A A G G A A A A A A A A A A A A A A A A
11 chr11_8733283 0 8733283 C T C C C C C C C C C C C C C C C C C C
11 chr11_8733334 0 8733334 T T T T T T T T C C C C T T T T T T T T
11 chr11_8733359 0 8733359 G G G G G G G G G G G G G G G G A G G G
11 chr11_8740833 0 8740833 C C C C C C C C T T T T C C C C C C C C
11 chr11_8742182 0 8742182 T T T T T T T T C C C C T T T T T T T T
11 chr11_8751318 0 8751318 C C C C C C C C C C C C C T C C C C C C
11 chr11_8764367 0 8764367 G G G G G G G G C G C G G G G G G G G G
11 chr11_8764820 0 8764820 A A A A A A A A G G G G A A A A A A A A
11 chr11_8766924 0 8766924 A A A A A A A A G G G G A A A A A A A A
11 chr11_8767402 0 8767402 A A A A A A A A C C C C A A A A A A A A
11 chr11_8768706 0 8768706 C C T T C T C C C C C C C C C C C C C C
11 chr11_8768949 0 8768949 G G G G G G G G G G G G A G G G G G G G
11 chr11_8772814 0 8772814 C C C C C C C C T T T T C C C C C C C C
11 chr11_8780759 0 8780759 C C C C C C C C T T T T C C C C C C C C
11 chr11_8784724 0 8784724 G G G G G G G G G G G G A G G G G G G G
11 chr11_8805051 0 8805051 G G G G G G G G A A A A G G G G G G G G
11 chr11_8808712 0 8808712 A A G G G G A A G G G G G G G G G G A A
11 chr11_8810589 0 8810589 T T T T T T T T T T T T T T T T G T T T
11 chr11_8816872 0 8816872 A A A A A A A A A C A C A A A A A A A A
11 chr11_8818186 0 8818186 G G A A A A G G A A A A A A A A A A G G
11 chr11_8818411 0 8818411 C C C C C C C C C T C T C C C C C C C C
11 chr11_8820960 0 8820960 A A G G G G A A G G G G G G G G G G A A
11 chr11_8827852 0 8827852 A A A A A A A G A A A A A A A A A A A A
11 chr11_8842938 0 8842938 C C C C C C C C T T T T C C C C C C C C
11 chr11_8845252 0 8845252 C C C C C C C C C C C C C C T T C C C C
11 chr11_8847970 0 8847970 A A A A A A A A G G G G A A A A A A A A
11 chr11_8857408 0 8857408 C C C C C C C C C C C C C C C C T T C C
11 chr11_8859521 0 8859521 G G G G G G G G G G G G G T G G G G G G
11 chr11_8867311 0 8867311 C C C C C C C C T T T T T T T T T T C C
11 chr11_8868190 0 8868190 C C C C C C C C G G G G G G G G G G C C
11 chr11_8874186 0 8874186 C C C C C C C C T T T T C C C C C C C C
11 chr11_8878567 0 8878567 A A G G G G A A G G G G G G G G G G A A
11 chr11_8882255 0 8882255 A A G G G G A A A A A A A A A A A A A A
11 chr11_8883328 0 8883328 G G G G G G G G T T T T G G G G G G G G
11 chr11_8894350 0 8894350 A A A A A A A A G G G G A A A A A A A A
11 chr11_8894583 0 8894583 C C C C C C C C T T T T C C C C C C C C
11 chr11_8896971 0 8896971 G G G G G G C C G G G G G G G G G G G G
11 chr11_8907565 0 8907565 A A A A A A A A G G G G A A A A A A A A
11 chr11_8913161 0 8913161 G G G G G G G G A G A A G G G G G G G G
11 chr11_8920082 0 8920082 G G G G G G G G G G G G G G G G T T G G
11 chr11_8922543 0 8922543 G G G G G G G G G T G G G G G G G G G G
11 chr11_8925320 0 8925320 G G C C C C G G C C C C C C C C C C G G
11 chr11_8932026 0 8932026 T T T T T T T T G T T T T T T T T T T T
11 chr11_8932988 0 8932988 C C C C C C C C T T T T C C C C C C C C
11 chr11_8938228 0 8938228 T T T T T T T T C C C C T T T T T T T T
11 chr11_8942708 0 8942708 T T T T T T T T C C C C T T T T T T T T
11 chr11_8947899 0 8947899 C C C T C C C C C C C C C C C C C C C C
11 chr11_8949247 0 8949247 A A A A A A A A G G G G A A A A A A A A
11 chr11_8954471 0 8954471 T T T T C T T T T T T T T T T T T T T T
11 chr11_8963204 0 8963204 C C C C C C C C T T C T C C C C C C C C
11 chr11_8975262 0 8975262 A G A A A A A A A A A A A A A A A A A A
11 chr11_8981225 0 8981225 T T T T C T T T T T T T T T T T T T T T
11 chr11_8983512 0 8983512 C C C C C C C C C C C C C C C T C C C C
11 chr11_8988182 0 8988182 A A A A A G A A A A A A A A A A A A A A
11 chr11_8991575 0 8991575 C C C T C C C C C C C C C C C C C C C C
11 chr11_8992618 0 8992618 C C C C C T C C C C C C C C C C C C C C
11 chr11_8992630 0 8992630 A A A A A A A A G G G G A A A A A A A A
11 chr11_8995825 0 8995825 A A A A A A A A A A A A A A T T A A A A
11 chr11_8997682 0 8997682 C C C C C C C C T T T T C C C C C C C C
11 chr11_9002044 0 9002044 A A A A A A G G A A A A A A A A A A A A
11 chr11_9003140 0 9003140 A A A A A A A A G G G G A A A A A A A A
11 chr11_9006581 0 9006581 G G G G G G G G T T T T G G G G G G G G
11 chr11_9006968 0 9006968 G G G G G G G G A A A A G G G G G G G G
11 chr11_9008784 0 9008784 G G G G G G G G G G G G G G A G G G G G
11 chr11_9011140 0 9011140 G G G G G G G G G G G G G G A G G G G G
11 chr11_9013274 0 9013274 G G G G G G A G G G G G G G G G G G G G
11 chr11_9013557 0 9013557 T T T T T T T T C C C C T T T T T T T T
11 chr11_9014518 0 9014518 T T T T T T T T G G G G T T T T T T T T
11 chr11_9016385 0 9016385 C C T T C C C C C C C C C C C C C C C C
11 chr11_9019064 0 9019064 C C C C C C C C A A A A C C C C C C C C
11 chr11_9020441 0 9020441 T T T T C T T T T T T T T T T T T T T T
11 chr11_9022742 0 9022742 C C C C C C C C A A A A C C C C C C C C
11 chr11_9023433 0 9023433 A A C C C C C C C C C C C C C C C C A A
11 chr11_9025356 0 9025356 G G A G A G G G G G G G G G G G G G G G
11 chr11_9027315 0 9027315 G G G G G G G G A A A A G G G G G G G G
11 chr11_9033346 0 9033346 C C T T T T C C C C C C C C C C C C C C
11 chr11_9037451 0 9037451 C C C C C C C C C C C C C C C C C T C C
11 chr11_9044339 0 9044339 T T T T T T T T T T T T T T C C T T T T
11 chr11_9051033 0 9051033 C C T T C C C C C C C C C C C C C C C C
11 chr11_9051808 0 9051808 C C C C C C C C G G G G C C C C C C C C
11 chr11_9056230 0 9056230 C C C C C C C C C C C C A C C C C C C C
11 chr11_9058850 0 9058850 T T T T T T T T C C C C T T T T T T T T
11 chr11_9062461 0 9062461 C C C C C C C C C C C C C T C C C C C C
11 chr11_9063085 0 9063085 C C C C C C C C C C C C G G C C C C C C
11 chr11_9064742 0 9064742 C C C C C C C C C C C C T T C C C C C C
11 chr11_9065922 0 9065922 T T T T T T T T T T T T G T T T T T T T
11 chr11_9071756 0 9071756 T T T T T T T T T T T T C T T T T T T T
11 chr11_9072856 0 9072856 T T C T T T T T T T T T T T T T T T T T
11 chr11_9080769 0 9080769 G G G G G G G G G T G G G G G G G G G G
11 chr11_9083690 0 9083690 T T T T T T T T T T T T T T A A T T T T
11 chr11_9086745 0 9086745 A A A A A A A A A A A A G G A A A A A A
11 chr11_9087705 0 9087705 A A A A A A A A A A A A A A A A G G A A
11 chr11_9089141 0 9089141 T T T T T T T T T T T T T T T T C T T T
11 chr11_9091008 0 9091008 A A G G G G A A A A A A A A A A A A A A
11 chr11_9098241 0 9098241 T T A A A A T T A A A A A A A A A A T T
11 chr11_9103624 0 9103624 A A A A T T A A A A A A A A A A A A A A
11 chr11_9111736 0 9111736 G G G G G G G G A A A A G G G G G G G G
11 chr11_9118091 0 9118091 A A A A A A A A T T T T A A A A A A A A
11 chr11_9118224 0 9118224 C C C C C C C C T T T T C C C C C C T T
11 chr11_9120203 0 9120203 A A A A A A A A G G G G A A A A A A A A
11 chr11_9121927 0 9121927 G G G G G G C G G G G G G G G G G G G G
11 chr11_9122220 0 9122220 G G G G G G G G T T G G G G G G G G G G
11 chr11_9123684 0 9123684 A A A A A A A A A A A A A G A A A A A A
11 chr11_9136651 0 9136651 C C C C C C C C A C C C C C C C C C C C
11 chr11_9139074 0 9139074 C C C C C C C C C C C C C C C C C T C C
11 chr11_9139499 0 9139499 A A A A A A A A G G G G A A A A A A A A
11 chr11_9149694 0 9149694 A A A A A A A A G G G G A A A A A A A A
11 chr11_9156791 0 9156791 C C C C C C C C C C C C C C C C C T C C
11 chr11_9162084 0 9162084 T T T T A A T T T T T T T T T T T T T T
11 chr11_9164465 0 9164465 T T T T T T T T T T T T A T A A T T T T
11 chr11_9167289 0 9167289 T T T T T T T T T T T T T T T T G G T T
11 chr11_9168062 0 9168062 T T C C C C T T C C C C C C C C C C T T
11 chr11_9174245 0 9174245 C C C C C C C C T T T T C C C C C C C C
11 chr11_9179574 0 9179574 C C G G C C C C C C C C C C C C C C C C
11 chr11_9185898 0 9185898 T T T T T T T T A A A A T T T T T T T T
11 chr11_9188878 0 9188878 C C C C C C C C A A A A C C C C C C C C
11 chr11_9191615 0 9191615 A T A A A A A A A A A A A A A A A A A A
11 chr11_9195363 0 9195363 C C C C C C C C G G G G C C C C C C C C
11 chr11_9200670 0 9200670 C C C T T T C C C C C C C C C C C C C C
11 chr11_9202151 0 9202151 C C C C C C C C C C C C C G C C C C C C
11 chr11_9207011 0 9207011 C C T T C T C C C C C C C C C C C C C C
11 chr11_9209025 0 9209025 C C C C C C C C C C C C C C C T C C C C
11 chr11_9217903 0 9217903 T T C C C C C C C C C C C C C C C C T T
11 chr11_9219579 0 9219579 A A A G A A A A A A A A A A A A A A A A
11 chr11_9223550 0 9223550 C C C C C C C C T T T T C C C C C C C C
11 chr11_9225542 0 9225542 T T T T C C T T T T T T T T T T T T T T
11 chr11_9232958 0 9232958 C C C C C C C C T T T T C C C C C C C C
11 chr11_9241890 0 9241890 T T T T T T T T T T C T T T T T T T T T
11 chr11_9241956 0 9241956 C C C C C C C C C C C T C C C C C C C C
11 chr11_9246446 0 9246446 C C C T C C C C C C C C C C C C C C C C
11 chr11_9247920 0 9247920 G G G G G G G G G G G G A G G G G G G G
11 chr11_9249188 0 9249188 C C C C C C C C C C C C T T T T T T C C
11 chr11_9253571 0 9253571 T T T T T T T T C T C T T T T T T T T T
11 chr11_9255622 0 9255622 A A A A A A A A G G G G A A A A A A A A
11 chr11_9261629 0 9261629 A A A A A A A A T T T T A A A A A A A A
11 chr11_9266358 0 9266358 A A A A A A A A G G G G A A A A A A A A
11 chr11_9266721 0 9266721 G G G G C C G G G G G G C C C C C C G G
11 chr11_9267266 0 9267266 A A A A A A G G A A A A A A A A A A A A
11 chr11_9269045 0 9269045 G G G G G G G G C C C C G G G G G G G G
11 chr11_9269299 0 9269299 G G G G G G G G A A A A G G G G G G G G
11 chr11_9271401 0 9271401 C C C C C C C C T T T T C C C C C C C C
11 chr11_9274965 0 9274965 T T T T A T T T T T T T T T T T T T T T
11 chr11_9276316 0 9276316 T T C T T T T T T T T T T T T T T T T T
11 chr11_9287382 0 9287382 C C T T T T C C T T T T T T T T T T C C
11 chr11_9296167 0 9296167 C C C C C T C C C C C C C C C C C C C C
11 chr11_9296890 0 9296890 A A A A A A A A A A A A A A A A C C A A
11 chr11_9299803 0 9299803 G G A A A G G G G G G G G G G G G G G G
11 chr11_9301489 0 9301489 G G A A A A G G A A A A A A A A A A G G
11 chr11_9301523 0 9301523 C C C C C C C C C C C C C C A C C C C C
11 chr11_9301649 0 9301649 G G G G G G G G G G G G A G G G G G G G
11 chr11_9304910 0 9304910 G G G G G G G G A A A A G G G G G G G G
11 chr11_9311146 0 9311146 G G G G G G G G G G G G G G C C G G G G
11 chr11_9311709 0 9311709 C C A A A A C C C C C C C C C C C C C C
11 chr11_9314122 0 9314122 C C C C C C C C T T T T C C C C C C C C
11 chr11_9318050 0 9318050 A A A A A A A A G G G G A A A A A A A A
11 chr11_9319722 0 9319722 G G G G G G G G G G G G G G G G A A G G
11 chr11_9324763 0 9324763 C C C C C C C C C C C T C C C C C C T T
11 chr11_9326630 0 9326630 A G A A A A A A A A A A A A A A A A G G
11 chr11_9334079 0 9334079 C C C C T T C C C C C C C C C C C C C C
11 chr11_9334690 0 9334690 A G G G G G G G G G G G G G G G G G G G
11 chr11_9352011 0 9352011 C C C C C C C C C C C C C C G G C C C C
11 chr11_9355052 0 9355052 C G C C C C C C C C C C C C C C C C C C
11 chr11_9359061 0 9359061 T T T T T T T T T T T T G T T T T T T T
11 chr11_9360475 0 9360475 T T T T T T T T C C C C T T T T T T T T
11 chr11_9360709 0 9360709 C C C C C T C C C C C C C C C C C C C C
11 chr11_9361525 0 9361525 G G A G A G G G G G G G G G G G G G G G
11 chr11_9365579 0 9365579 G G G G G G G G G G G G C G G G G G G G
11 chr11_9367198 0 9367198 T T T T T T T T T T T T T T T T C C T T
11 chr11_9369042 0 9369042 C C C C C C C C C T C T C C C C C C C C
11 chr11_9371867 0 9371867 C C C C C C C C C T C C C C C C C C C C
11 chr11_9376372 0 9376372 G G G G G G G G G G G G G G G G A A G G
11 chr11_9380097 0 9380097 A A G G G G A A G G G G G G G G G G A A
11 chr11_9381871 0 9381871 C C C C C C C C C C C C C C T T C C C C
11 chr11_9388492 0 9388492 C C C C C C C T C C C C C C C C C C C C
11 chr11_9394374 0 9394374 G G G G G G A G G G G G G G G G G G G G
11 chr11_9396477 0 9396477 T T T T T T T T T T T T T T T T C T T T
11 chr11_9400878 0 9400878 C C C C C C C C T T T T C C C C C C C C
11 chr11_9404389 0 9404389 T T T T T T T T T T T T C C T T T T T T
11 chr11_9404676 0 9404676 T T T T T T T T T T T T T T T T C C T T
11 chr11_9407047 0 9407047 C C C C C C C C G G G G C C C C C C C C
11 chr11_9408211 0 9408211 C C C C C C C C T T T T C C C C C C C C
11 chr11_9410677 0 9410677 A A A A A A A A A A A A A A A G A A A A
11 chr11_9414052 0 9414052 G G A A G G G G G G G G G G G G G G G G
11 chr11_9417811 0 9417811 G G G G A A G G G G G G G G G G G G G G
11 chr11_9428405 0 9428405 C C T T C C C C C C C C C C C C C C C C
11 chr11_9433247 0 9433247 G G G G G G C C G G G G G G G G G G G G
11 chr11_9434429 0 9434429 C C C C C C C C C C C C C C C T C C C C
11 chr11_9435101 0 9435101 G G G G G G G G G G G G A G G G G G G G
11 chr11_9439672 0 9439672 C C T T C C C C C C C C C C C C C C C C
11 chr11_9443755 0 9443755 G G G G G G G G G G A G G G G G G G G G
11 chr11_9445244 0 9445244 T T A A A A T T T T T T A A T T T T T T
11 chr11_9449037 0 9449037 G G G G G G A A G G G G G G G G G G G G
11 chr11_9453726 0 9453726 C C C C C C C C C C C C C C T T C C C C
11 chr11_9455412 0 9455412 G G G G G G G G G G G G A G G G G G G G
11 chr11_9457715 0 9457715 C C C C C C C C T T T T C C C C C C C C
11 chr11_9463095 0 9463095 T T T T T T T T C C C C T T T T T T T T
11 chr11_9473366 0 9473366 T T T T T T T T C T C T T T T T T T T T
11 chr11_9474772 0 9474772 C C C C C C C C T T T T T T T T T T C C
11 chr11_9487159 0 9487159 A A A A A A A A A A A A A G A A A A A A
11 chr11_9489928 0 9489928 A A A A A A A A G G G G A A A A A A A A
11 chr11_9512425 0 9512425 C C C C C C C C G G G G C C C C C C C C
11 chr11_9515008 0 9515008 G G G G G G G G G G G G G G G G A A G G
11 chr11_9516915 0 9516915 A A A A A A A A A A A A A A G G A A A A
11 chr11_9518486 0 9518486 A A A A A A A A T T T T A A A A A A A A
11 chr11_9528599 0 9528599 A A T T A A A A A A A A A A A A A A A A
11 chr11_9529955 0 9529955 T T T T T T C T T T T T T T T T T T T T
11 chr11_9534247 0 9534247 T T T T C T T T T T T T T T T T T T T T
11 chr11_9535386 0 9535386 A A G G G G G G G G G G G G G G G G G G
11 chr11_9540183 0 9540183 C C C C C C C C C C C C C C C C T T C C
11 chr11_9550556 0 9550556 A A A A A A A A A A A A A A A A G G A A
11 chr11_9550758 0 9550758 C C C C C C C C C C C C C C T T C C C C
11 chr11_9554556 0 9554556 C C C C C C C C T T T T C C C C C C C C
11 chr11_9555746 0 9555746 G T T T T T T T T T T T T T T T T T T T
11 chr11_9558496 0 9558496 G G A G G G G G G G G G G G G G G G G G
11 chr11_9559217 0 9559217 A A A A A A A A C C C C A A A A A A A A
11 chr11_9568497 0 9568497 T T T T T T T T T T T T T T T T C C T T
11 chr11_9588068 0 9588068 A A C C C C A A A A A A A A A A A A A A
11 chr11_9590246 0 9590246 T T T T T T T T C C C C T T T T T T T T
11 chr11_9590692 0 9590692 G G G G G G G G G G G G G G C G G G G G
11 chr11_9593280 0 9593280 A A A A A A A A A A A A A A A A C C A A
11 chr11_9607181 0 9607181 T T T T T T T T T T T T A T T T T T T T
11 chr11_9607595 0 9607595 C C C C C C C C C C C C C C C C A A C C
11 chr11_9609420 0 9609420 T T T T C C T T T T T T T T T T T T T T
11 chr11_9625717 0 9625717 C C C C C C C C C C C T C C C C C C C C
11 chr11_9629305 0 9629305 C C C C C C C C C C C C T T T T T T C C
11 chr11_9629978 0 9629978 C C C C C C C C C C C C C C C C T T C C
11 chr11_9632376 0 9632376 T T T T T T T T G G G G T T T T T T T T
11 chr11_9641109 0 9641109 G G G G G G G G A A A A A G G G G G G G
11 chr11_9642391 0 9642391 A T A A A A A A A A A A A A A A A A A A
11 chr11_9644134 0 9644134 G G G G G G G G G G G G A A A A G G G G
11 chr11_9654158 0 9654158 A A A A A A A A T T T T A A A A A A A A
11 chr11_9673308 0 9673308 A A A A G G A A A A A A A A A A A A A A
11 chr11_9673928 0 9673928 T T T T C C T T T T T T C T T T T T T T
11 chr11_9680662 0 9680662 A A A A A A A G A A A A A A A A A A A A
11 chr11_9681044 0 9681044 T T G G T T T T T T T T T T T T T T T T
11 chr11_9684169 0 9684169 A A A A A A A A T T T T A A A A A A A A
11 chr11_9684450 0 9684450 A A A A A A A A G G G G A A A A A A A A
11 chr11_9687981 0 9687981 C C C C C C C C C C C C C T C C C C C C
11 chr11_9689489 0 9689489 C C C C C C C C C C C C T T T T T T C C
11 chr11_9691483 0 9691483 G G G G G G G G A A A A G G G G G G G G
11 chr11_9695688 0 9695688 A A G G G G A A A A A A G G G G G G A A
11 chr11_9706840 0 9706840 G G G G G G G G G G G G G G G G A A G G
11 chr11_9708457 0 9708457 C C C C C C C C C C C C C T C C C C C C
11 chr11_9718424 0 9718424 T T C C C T T T T T T T T T T T T T T T
11 chr11_9723859 0 9723859 A A A A A A A A A A A A A A A A A C A A
11 chr11_9724571 0 9724571 T T T T G T T T T T T T T T T T T T T T
11 chr11_9730279 0 9730279 C C C C C C C C C C C C A C C C C C C C
11 chr11_9731649 0 9731649 G G G G G G G G A G G G G G G G G G G G
11 chr11_9731659 0 9731659 C C C C C T C C C C C C C C C C C C C C
11 chr11_9734434 0 9734434 A G G G G G G G G G G G G G G G G G A A
11 chr11_9736373 0 9736373 T T T T T T T T C T T T T T T T T T T T
11 chr11_9740650 0 9740650 T T T T T T C C T T T T T T T T T T T T
11 chr11_9751105 0 9751105 T T T T T T T T C C C C T T T T T T T T
11 chr11_9751895 0 9751895 C C C C C C C C T T T T C C C C C C C C
11 chr11_9752882 0 9752882 A A A A A A A A G G G G A A A A A A A A
11 chr11_9763130 0 9763130 C C C C C C C C C C C C C C C C T T C C
11 chr11_9763660 0 9763660 C C A A C C C C C C C C C C C C C C C C
11 chr11_9764574 0 9764574 T T T T T T T T G G G G T T T T T T T T
11 chr11_9772411 0 9772411 T T T T T T T T C C C C T T T T T T T T
11 chr11_9772636 0 9772636 C C C C C C C C T T T T C C C C C C C C
11 chr11_9776835 0 9776835 A A A A A A A A A A A A A G A A A A A A
11 chr11_9781311 0 9781311 G G G G G G G G G G A G G G G G G G G G
11 chr11_9788946 0 9788946 C C C C C C C C G G G G C C C C C C C C
11 chr11_9795208 0 9795208 A A A A A A A G A A A A A A A A A A A A
11 chr11_9796144 0 9796144 C C C C C C C C T T T T C C C C C C C C
11 chr11_9812716 0 9812716 A T T T T T T T T T T T T T T T T T T T
11 chr11_9817206 0 9817206 C C C C C C C C C C C T C C C C C C C C
11 chr11_9818417 0 9818417 T T T T T T T T T T T T C T T T T T T T
11 chr11_9819954 0 9819954 T T T T T T T T T T T T C T T T T T T T
11 chr11_9822122 0 9822122 A A A A A G A A A A A A A A A A A A A A
11 chr11_9826433 0 9826433 C C C C C C C C C C C C C C T T C C C C
11 chr11_9836431 0 9836431 T T T T T T T T T T T T T T A A T T T T
11 chr11_9840468 0 9840468 C C C C C C C C C C A C C C C C C C C C
11 chr11_9842560 0 9842560 C C C C C C C C T T T T C C C C C C C C
11 chr11_9843282 0 9843282 C C C C C T C C C C C C C C C C C C C C
11 chr11_9848256 0 9848256 T T T T T T T T T T T T C T T T T T T T
11 chr11_9853311 0 9853311 G G A A A A G G A A A A A A A A A A G G
11 chr11_9855263 0 9855263 T T T T C T T T T T T T T T T T T T T T
11 chr11_9860269 0 9860269 G G G G G G G G A A A A G G G G G G G G
11 chr11_9883936 0 9883936 A A A G A A A A A A A A A A A A A A A A
11 chr11_9888907 0 9888907 G G G G G G G G T T T T T T T T T T G G
11 chr11_9892010 0 9892010 C C C C C C C C T T T T C C C C C C C C
11 chr11_9896000 0 9896000 T T T T T T T T A A T T T T T T T T T T
11 chr11_9907127 0 9907127 T T T T T T T T C C C C T T T T T T T T
11 chr11_9922524 0 9922524 T T T T C C T T T T T T T T T T T T T T
11 chr11_9926608 0 9926608 G G G G G G G G G G G G G G A A G G G G
11 chr11_9928912 0 9928912 C C C C C C C C G G G G C C C C C C C C
11 chr11_9934588 0 9934588 G G A A A A G G G G G G G G G G G G G G
11 chr11_9942911 0 9942911 C C C C C C C C T T T T C C C C C C C C
11 chr11_9947891 0 9947891 G G G G G G G G A A A A G G G G G G G G
11 chr11_9950464 0 9950464 T T G G T T T T T T T T T T T T T T T T
11 chr11_9962900 0 9962900 G G G G G G G G G G G G G G T T G G G G
11 chr11_9970115 0 9970115 T T T T T T T T T T T T T T T T C C T T
11 chr11_9981779 0 9981779 A A A A A A A A G G G G A A A A A A A A
11 chr11_9982838 0 9982838 A A A A A A A A A A A A A G A A A A A A
11 chr11_9984159 0 9984159 G G G G G G G G G G G G G G A A G G G G
11 chr11_10000017 0 10000017 G G G G G G G G G G G G G G A A G G G G
11 chr11_10004603 0 10004603 C C C C C C C C T T T T C C C C C C C C
11 chr11_10005088 0 10005088 T T T T A T T T T T T T T T T T T T T T
11 chr11_10008687 0 10008687 A A A A A G A A A A A A A A A A A A A A
11 chr11_10010491 0 10010491 G G G G G G G G A A A A G G G G G G G G
11 chr11_10017162 0 10017162 G G G G G T G G G G G G G G G G G G G G
11 chr11_10024869 0 10024869 G G G G G G A G G G G G G G G G G G G G
11 chr11_10030415 0 10030415 C C C C C C C C T T T T C C C C C C C C
11 chr11_10030744 0 10030744 T T G G G T T T T T T T T T T T T T T T
11 chr11_10037435 0 10037435 T T T T T T T T C T T T T T T T T T T T
11 chr11_10041754 0 10041754 C C C C C C C C C C C C C C C C C T C C
11 chr11_10051080 0 10051080 G G G G G G G G G T G T G G G G G G G G
11 chr11_10052126 0 10052126 A A A A A A A A G G G G A A A A A A A A
11 chr11_10065958 0 10065958 A A A A A A G G A A A A A A A A A A A A
11 chr11_10076071 0 10076071 C C C C C C C C C C C C C C T T C C C C
11 chr11_10079994 0 10079994 G G G G G G G G A G A G G G G G G G G G
11 chr11_10080891 0 10080891 G G G G G G G G A A A A G G G G G G G G
11 chr11_10081074 0 10081074 G G G G G G G G G G G G A A G G G G G G
11 chr11_10081348 0 10081348 C C C C C T C C C C C C C C C C C C C C
11 chr11_10088352 0 10088352 G G G G G G G G G G A G G G G G G G G G
11 chr11_10091828 0 10091828 G G G G G G G G A A A A G G G G G G G G
11 chr11_10102053 0 10102053 C C C C C C C C A A A A C C C C C C C C
11 chr11_10106356 0 10106356 T T T T T T T T T T T T C T T T T T T T
11 chr11_10109778 0 10109778 A A A A A A A A A A A A A A A A G G A A
11 chr11_10111438 0 10111438 C T C C C C C C C C C C C C C C C C C C
11 chr11_10112988 0 10112988 T T T T T T T T C C C C T T T T T T T T
11 chr11_10120244 0 10120244 C C C C C C C C C C C C C G C C C C C C
11 chr11_10147651 0 10147651 C C C C C T C C C C C C T T C C T T C C
11 chr11_10148574 0 10148574 T T T T T T T T T T T T T T G G T T T T
11 chr11_10164866 0 10164866 T T T T T T T T T T T T T T T T C T T T
11 chr11_10171802 0 10171802 C C C T C C C C T T T T C C C C C C C C
11 chr11_10180408 0 10180408 C G C C C C C C C C C C C C C C C C C C
11 chr11_10187984 0 10187984 A G G G G G G G G G G G G G G G G G G G
11 chr11_10192447 0 10192447 C C C C C C C C C T C C C C C C C C C C
11 chr11_10206929 0 10206929 T T T T T T T T C T T T T T T T T T T T
11 chr11_10209400 0 10209400 A A A A A A A A A A A A A G A A A A A A
11 chr11_10219164 0 10219164 G G C C C C C C C C C C C C C C C C G G
11 chr11_10219941 0 10219941 G G G G G G G G G G G G G G G G T T G G
11 chr11_10234894 0 10234894 T T T T T T C C T T T T T T T T T T T T
11 chr11_10242497 0 10242497 C C T T T T C C T T T T T T T T T T C C
11 chr11_10243518 0 10243518 C C C C C C C C C C C C C C C C C T C C
11 chr11_10246902 0 10246902 A A A A A A A A A G A A A A A A A A A A
11 chr11_10251043 0 10251043 A A A A A A A A A A A A A A A A G G A A
11 chr11_10254811 0 10254811 C C C C C T C C C C C C C C C C C C C C
11 chr11_10261018 0 10261018 A A A A A A A A G G G G A A A A A A A A
11 chr11_10264371 0 10264371 C C C C C C C C A A A A C C C C C C C C
11 chr11_10268929 0 10268929 C C T T C C C C C C C C C C C C C C C C
11 chr11_10269090 0 10269090 G G G G G G G G G G G G C G G G G G G G
11 chr11_10269365 0 10269365 A A A A A A A A A G A G A A A A A A A A
11 chr11_10270873 0 10270873 T T T T T T T T G G G G T T T T T T T T
11 chr11_10271507 0 10271507 T T T T T T T T G G G G T T T T T T T T
11 chr11_10272425 0 10272425 A A A A A A A A A G A A A A A A A A A A
11 chr11_10274622 0 10274622 C C C C C C C C C G C G C C C C C C C C
11 chr11_10278713 0 10278713 C C T T T T C C C C C C C C C C C C C C
11 chr11_10284331 0 10284331 G G T T G G G G T T T T G G G G G G G G
11 chr11_10284640 0 10284640 T T T T T T T T G G G G T T T T T T T T
11 chr11_10290669 0 10290669 C C G G G G G G G G G G G G G G G G C C
11 chr11_10292125 0 10292125 G G G G G G G G G G G G G T G G G G G G
11 chr11_10300367 0 10300367 C C C C C C C C T T T T C C C C C C C C
11 chr11_10310274 0 10310274 A A G G A A A A A A A A A A A A A A A A
11 chr11_10318747 0 10318747 A A A A A G A A A A A A A A A A A A A A
11 chr11_10324268 0 10324268 A A A A A G A A A A A A A A A A A A A A
11 chr11_10329155 0 10329155 C C C C C C C C T T T T C C C C C C C C
11 chr11_10337689 0 10337689 T T T T T T T T T T T T G T T T T T T T
11 chr11_10339546 0 10339546 A A A A A A A A A A A A A C A A A A A A
11 chr11_10340571 0 10340571 A A A A A A A A A A T T A A A A A A A A
11 chr11_10359437 0 10359437 T T G T T T T T T T T T T T T T T T T T
11 chr11_10372696 0 10372696 A A A A A G A A A A A A A A A A A A A A
11 chr11_10380267 0 10380267 C C T T C C C C C C C C C C C C C C C C
11 chr11_10388208 0 10388208 T T T T T T T T T T T T T T C C C C T T
11 chr11_10391908 0 10391908 C C C C C C C C C C C C A C C C C C C C
11 chr11_10392756 0 10392756 C C C C C C C C A A A A C C C C C C C C
11 chr11_10399118 0 10399118 T T A T T T T T T T T T T T T T T T T T
11 chr11_10404797 0 10404797 A A A A A A A A A A A A A A G G A A A A
11 chr11_10409233 0 10409233 G G G G G G G G A A A A G G G G G G G G
11 chr11_10417881 0 10417881 T T T T T T T T T T T T T T C C T T T T
11 chr11_10418147 0 10418147 G G G G G G A G G G G G G G G G G G G G
11 chr11_10419737 0 10419737 C C C C C C C C C C C C C C T T C C C C
11 chr11_10424533 0 10424533 A A A A A A G G A A A A A A A A A A A A
11 chr11_10425941 0 10425941 C C C C C C C C G G G G C C C C C C C C
11 chr11_10446918 0 10446918 C C C C C C C C T T T T C C C C C C C C
11 chr11_10447389 0 10447389 G G G G G G G G C C C C G G G G G G G G
11 chr11_10452635 0 10452635 A A A A A A A A G G G G A A A A A A A A
11 chr11_10459341 0 10459341 C C C C C C C C C C C C T T T T C C C C
11 chr11_10461649 0 10461649 A A A A A A A A A A A A A A G G A A A A
11 chr11_10461899 0 10461899 C C C C C C C C T T T T C C C C C C C C
11 chr11_10466155 0 10466155 T T T T T T T T C T C T T T T T T T T T
11 chr11_10468629 0 10468629 T T T T T T T T C C C C T T T T T T T T
11 chr11_10474218 0 10474218 C C C C C C C C C C C T C C C C C C C C
11 chr11_10475730 0 10475730 G G G G A G G G G G G G A A A A A A G G
11 chr11_10487338 0 10487338 C C T T T T C C T T T T C T T T T T C C
11 chr11_10487916 0 10487916 T T T T T T T T T T T T T T C C T T T T
11 chr11_10489647 0 10489647 A A A A A A A A A A A A A G A A A A A A
11 chr11_10496812 0 10496812 C C C C C C C C C C C C C C C C T T C C
11 chr11_10519221 0 10519221 C C C C C C C C C C C T C C C C C C C C
11 chr11_10521905 0 10521905 A A A A A A A T A A A A A A A A A A A A
11 chr11_10532544 0 10532544 C C C C C C C C C C C C C T C C C C C C
11 chr11_10533460 0 10533460 G G G G G G G G G G G G A G G G G G G G
11 chr11_10533575 0 10533575 C C C C C C C C G G G G C C C C C C C C
11 chr11_10534406 0 10534406 C C C C C C C C T T C T C C C C C C C C
11 chr11_10535155 0 10535155 A A G G A A A A A A A A A A A A A A A A
11 chr11_10535734 0 10535734 G G G G G G G G A A A A G G G G G G A A
11 chr11_10538383 0 10538383 G G G G G G G G G G G G C G G G G G G G
11 chr11_10539915 0 10539915 T T G G G G T T T T T T T T T T T T T T
11 chr11_10567086 0 10567086 A A A A G G A A A A A A A A A A A A A A
11 chr11_10583471 0 10583471 T T C T T T T T T T T T T T T T T T T T
11 chr11_10592014 0 10592014 A A A A A A A A A A A G A A A A A A A A
11 chr11_10612975 0 10612975 A A A A A A A A A A A A G G A A A A A A
11 chr11_10614886 0 10614886 A A A A A A A A C C C C A A A A A A A A
11 chr11_10615105 0 10615105 C C C C C C C C G G G G C C C C C C C C
11 chr11_10628865 0 10628865 G G G G G G G G G G A G G G G G G G G G
11 chr11_10652180 0 10652180 C C C C C C C C A A A A C C C C C C C C
11 chr11_10652689 0 10652689 C C C C C C C C C C C C C C T T C C C C
11 chr11_10653182 0 10653182 A A A A A A A A G G G G A A A A A A A A
11 chr11_10657275 0 10657275 A A A A A A A A G G G G A A A A A A A A
11 chr11_10657373 0 10657373 T T T T T T G G T T T T T T T T T T T T
11 chr11_10665181 0 10665181 G G G G C C G G G G G G G G G G G G G G
11 chr11_10667922 0 10667922 C C C C C C C C A A A A C C C C C C C C
11 chr11_10675129 0 10675129 C C C G C C C C C C C C C C C C C C C C
11 chr11_10686688 0 10686688 T T T T T T T T T T C T T T T T T T T T
11 chr11_10686805 0 10686805 G G G G G G G G G G G G G G G G A G G G
11 chr11_10687492 0 10687492 T T G T T T T T T T T T T T T T T T T T
11 chr11_10689782 0 10689782 A A A C A A A A A A A A A A A A A A A A
11 chr11_10692560 0 10692560 C C C C C C C C C C C C C C C C C T C C
11 chr11_10693411 0 10693411 C C C C C C C C C C C C C G C C C C C C
11 chr11_10698476 0 10698476 A A A A A A A A T T A A A A A A A A A A
11 chr11_10705982 0 10705982 C C C C C T C C C C C C C C C C C C C C
11 chr11_10711896 0 10711896 G G G G G G G G G G G G G G G G A A G G
11 chr11_10717145 0 10717145 T T T T T T T T T T T T T T T T G T T T
11 chr11_10721078 0 10721078 G G G G G G A A G G G G G G G G G G G G
11 chr11_10723421 0 10723421 G G G G G G G G G G G G A G G G G G G G
11 chr11_10724319 0 10724319 A A A A A A A A A A G G A A A A A A A A
11 chr11_10724688 0 10724688 C C C C C C C C G G G G C C C C C C C C
11 chr11_10725955 0 10725955 T T C C T T T T T T T T T T T T T T T T
11 chr11_10727468 0 10727468 G G A A G G G G G G G G G G G G G G G G
11 chr11_10732954 0 10732954 G G G G G G G G G G C G G G G G G G G G
11 chr11_10734051 0 10734051 G G G G G G G G A A A A G G G G G G G G
11 chr11_10741376 0 10741376 C C C C C C C C C C C G C C C C C C C C
11 chr11_10755045 0 10755045 G G G G G G G G A A A A G G G G G G G G
11 chr11_10761811 0 10761811 C C C C C C C C T T T T C C C C C C C C
11 chr11_10769546 0 10769546 A A A A A A A A A A A A A C A A A A A A
11 chr11_10775146 0 10775146 G G G G G G G G A A A A G G G G G G G G
11 chr11_10776414 0 10776414 C C C T C C C C C C C C C C C C C C C C
11 chr11_10779559 0 10779559 C C C C C C C C T T C T C C C C C C C C
11 chr11_10781191 0 10781191 A A A A A A A A A A A A C C A A C C A A
11 chr11_10788833 0 10788833 A A A A A A A A A A A G A A A A A A A A
11 chr11_10792687 0 10792687 C C C C C C C C T T T T C C C C C C C C
11 chr11_10793478 0 10793478 A A A A A A A A G G G G A A A A A A A A
11 chr11_10796680 0 10796680 G G G G A G G G G G G G G G G G G G G G
11 chr11_10801645 0 10801645 G G G G G G G G A A A A G G G G G G G G
11 chr11_10806151 0 10806151 T T T T C T T T T T T T T T T T T T T T
11 chr11_10824451 0 10824451 G G G G G G G G G G G G A A A A G G G G
11 chr11_10825553 0 10825553 G G G G G G G G A A A A G G G G G G G G
11 chr11_10834853 0 10834853 G G G G G G G G G G G G C C G G G G G G
11 chr11_10844805 0 10844805 C C C C C C C C C C C C C C C C C T C C
11 chr11_10849232 0 10849232 T T T T T T T T T T T T T T C C T T T T
11 chr11_10853505 0 10853505 G G G G G G G G G G G G G G G G A A G G
11 chr11_10865919 0 10865919 G G G G G G G G G G G G A A G G G G G G
11 chr11_10871165 0 10871165 A A A A A A A A C C A A A A A A A A A A
11 chr11_10875616 0 10875616 T T T T T T T T T T T T C T T T T T T T
11 chr11_10877309 0 10877309 T T T T T T T T T T T T T T G G T T T T
11 chr11_10878154 0 10878154 C C C C C C T T C C C C C C C C C C C C
11 chr11_10878450 0 10878450 C C C C C C C C C C C C C C C C T T C C
11 chr11_10889666 0 10889666 A A A A A A A A T T T T A A A A A A A A
11 chr11_10891380 0 10891380 T T C C C C T T T T T T T T T T T T T T
11 chr11_10894527 0 10894527 G G A G G G G G G G G G G G G G G G G G
11 chr11_10901740 0 10901740 G G G G G G G G A G G G G G G G G G G G
11 chr11_10911985 0 10911985 A A A A A A A A G G G G A A A A A A A A
11 chr11_10919847 0 10919847 C C C G G G C C C C C C C C C C C C C C
11 chr11_10920542 0 10920542 T T C T T T T T T T T T T T T T T T T T
11 chr11_10924703 0 10924703 T T T T T T T T T T C T T T T T T T T T
11 chr11_10925447 0 10925447 T T T T G T T T T T T T T T T T T T T T
11 chr11_10926548 0 10926548 T T T T T T T T T T T T T T C C T T T T
11 chr11_10931769 0 10931769 A A A A A A A A G G G G A A A A A A A A
11 chr11_10934343 0 10934343 C C A A A A C C A A A A A A A A A A C C
11 chr11_10940350 0 10940350 C C A A A A C C A A A A A A A A A A C C
11 chr11_10958031 0 10958031 A A A A A A A A A A A A A C A A A A A A
11 chr11_10964156 0 10964156 C C C C C C C C C C C C A A C C C C C C
11 chr11_10969670 0 10969670 T T C C C C C C C C C C C C C C C C T T
11 chr11_10983067 0 10983067 C C C C C T C C C C C C C C C C C C C C
11 chr11_10985036 0 10985036 T T T T T T T T C C C C T T T T T T T T
11 chr11_10986080 0 10986080 G G G G G G G G T T T T G G G G G G G G
11 chr11_10987358 0 10987358 C C C C C C C C C C C C C C T T C C C C
11 chr11_11003080 0 11003080 C C C C C C C C C C C C C C C C A C C C
11 chr11_11007962 0 11007962 G G G G G G G G T T T T G G G G G G G G
11 chr11_11009859 0 11009859 C C C C C C C C T T T T C C C C C C C C
11 chr11_11012740 0 11012740 C C C C C C C C C C C C C C T T C C C C
11 chr11_11014066 0 11014066 G G G G G G G G A A A A G G G G G G G G
11 chr11_11019566 0 11019566 C C A A A C C C C C C C C C C C C C C C
11 chr11_11019631 0 11019631 C C C C C T C C C C C C C C C C C C C C
11 chr11_11019969 0 11019969 C C C C C C C C G G G G C C C C C C C C
11 chr11_11030111 0 11030111 T T T T T T T T C C C C T T T T T T T T
11 chr11_11036109 0 11036109 G G G G G G G G C G G G G G G G G G G G
11 chr11_11040302 0 11040302 G G G G G G G G G G G G G G G G A A G G
11 chr11_11048943 0 11048943 C C C C C C C C T T T T C C C C C C C C
11 chr11_11053914 0 11053914 C C C C C C C C C C C C C C T T C C C C
11 chr11_11066994 0 11066994 A A A A A A A A A A A A A G A A A A A A
11 chr11_11073608 0 11073608 G G A A A G G G G G G G G G G G G G G G
11 chr11_11073946 0 11073946 G G G G G G G G G G G G G G A A A A G G
11 chr11_11080735 0 11080735 T T T T T T T T C T C T T T T T T T T T
11 chr11_11083398 0 11083398 C C T T T T C C C C C C C C C C C C C C
11 chr11_11088801 0 11088801 C C C C C C C C G G G G C C C C C C C C
11 chr11_11100768 0 11100768 C C C C C C C C C C C C C C C C C T C C
11 chr11_11106498 0 11106498 A A A A A A A A G G G G A A A A A A A A
11 chr11_11116208 0 11116208 T T T T T T T T T T T T G G T T T T T T
11 chr11_11126506 0 11126506 C C C C C C C C C C C C C C C C T T C C
11 chr11_11126821 0 11126821 T T T T G T T T T T T T T T T T T T T T
11 chr11_11130352 0 11130352 G G G G G G G G G G G G G G A G G G G G
11 chr11_11131248 0 11131248 G G G G G G G G G G G G G G G G A G G G
11 chr11_11132468 0 11132468 C C C C C C C C C C C G C C C C C C C C
11 chr11_11151038 0 11151038 T T C C T T T T T T T T T T T T T T T T
11 chr11_11151345 0 11151345 A A A A A A A A A A A A A A A A A T A A
11 chr11_11152924 0 11152924 A A A A A A A A G G G G A A A A A A A A
11 chr11_11182803 0 11182803 C C C C C C C C T T T T C C C C C C T T
11 chr11_11192794 0 11192794 C C C C C C C C T T T T C C C C C C C C
11 chr11_11194508 0 11194508 A A A A A A A A A A A A A A A A C C A A
11 chr11_11194852 0 11194852 T T T T T T T T T T T T T T T T C C T T
11 chr11_11196915 0 11196915 C C A A A A C C A A A A A A A A A A C C
11 chr11_11199248 0 11199248 A A A A A A A A G G G G A A A A A A A A
11 chr11_11199623 0 11199623 T T T T T T T T T T T T T T T T C T T T
11 chr11_11205184 0 11205184 A A A A A A A A A A A A A A A T A A A A
11 chr11_11209348 0 11209348 G G A A A A A A A A A A A A A A A A A A
11 chr11_11218889 0 11218889 A A A A A A A A A A A A G G G G G G A A
11 chr11_11219617 0 11219617 C C C C C C C C G G G G C C C C C C C C
11 chr11_11231829 0 11231829 G G C C C C G G C C C C C C C C C C G G
11 chr11_11235800 0 11235800 A A A A A A A A A A A G A A A A A A A A
11 chr11_11237705 0 11237705 A A A A A A A A A A A A A A A G A A A A
11 chr11_11247505 0 11247505 G G A A A G G G G G G G G G G G G G G G
11 chr11_11249685 0 11249685 G G G G G G G G G G A G G G G G G G G G
11 chr11_11250273 0 11250273 G G G G A G G G G G G G G G G G G G G G
11 chr11_11251386 0 11251386 C C A A C C C C C C C C C C C C C C C C
11 chr11_11252495 0 11252495 C C T T T T C C T T T T T T T T T T C C
11 chr11_11253496 0 11253496 T T T T A A T T T T T T T T T T T T T T
11 chr11_11253953 0 11253953 T T T T T T T T T T T T T T C C T T T T
11 chr11_11256824 0 11256824 G G G G G G G G C C C C G G G G G G G G
11 chr11_11262514 0 11262514 G G G G G G G G G G G G G G G G A A G G
11 chr11_11280234 0 11280234 G G G G G G G G G G G G G G A G G G G G
11 chr11_11290584 0 11290584 G G G G G G G G G G G G A G G G G G G G
11 chr11_11292470 0 11292470 G G G G G G G G T T T T G G G G G G G G
11 chr11_11297500 0 11297500 A A A A A A A A A A A A A A C C A A A A
11 chr11_11300175 0 11300175 C C C C C C C C C C C C T T T T T T C C
11 chr11_11301319 0 11301319 T T T T T T T T T T T T C T T T T T T T
11 chr11_11310768 0 11310768 C C C C C C C C C C C C C T C C C C C C
11 chr11_11320981 0 11320981 G G G G G G G G G G G G A G G G A A G G
11 chr11_11338715 0 11338715 T T T T T T T T C C C C T T T T T T T T
11 chr11_11342818 0 11342818 A A A A A A A T A A A A A A A A A A A A
11 chr11_11344003 0 11344003 G G G G G G G G G G G G G G G G A A G G
11 chr11_11346848 0 11346848 C T T T T T T T T T T T T T T T T T T T
11 chr11_11355617 0 11355617 C C G G C C C C C C C C C C C C C C C C
11 chr11_11357074 0 11357074 G G G G G G G G A A A A G G G G G G G G
11 chr11_11367074 0 11367074 T T T T T T T T C C C C T T T T T T T T
11 chr11_11368074 0 11368074 A A A A A A A A A A A A A C C C A A A A
11 chr11_11370392 0 11370392 C C T T T T C T T T T T T T T T T T T T
11 chr11_11370816 0 11370816 A A A A A A A A G G G G A A A A A A A A
11 chr11_11374678 0 11374678 T T T T T T T T T T T T C T T T T T T T
11 chr11_11377330 0 11377330 T T T T C T T T T T T T T T T T T T T T
11 chr11_11378137 0 11378137 C C C C A C C C C C C C C C C C C C C C
11 chr11_11378423 0 11378423 G G G G G T G G G G G G G G G G G G G G
11 chr11_11381003 0 11381003 C C C C C C C C T T T T C C C C C C C C
11 chr11_11384553 0 11384553 C C C C C T C C C C C C C C C C C C C C
11 chr11_11385370 0 11385370 T T T T T T T T T T T T T T T T C C T T
11 chr11_11386371 0 11386371 C C C C C C C C T T T T C C C C C C C C
11 chr11_11392146 0 11392146 T T T T G T T T T T T T T T T T T T T T
11 chr11_11398926 0 11398926 C C C C C C C C T T T T C C C C C C C C
11 chr11_11406144 0 11406144 G G A A G G G G G G G G G G G G G G G G
11 chr11_11412641 0 11412641 T T C C T T T T T T T T T T T T T T T T
11 chr11_11416173 0 11416173 G G G G G G G G A A A A G G G G G G G G
11 chr11_11426538 0 11426538 C C C C T T C C C C C C C C C C C C C C
11 chr11_11430675 0 11430675 C C T T T T C C T T T T T T T T T T C C
11 chr11_11432200 0 11432200 T T T T T T T T T T T T T T C C T T T T
11 chr11_11433703 0 11433703 G G A A G G G G G G G G G G G G G G G G
11 chr11_11437183 0 11437183 G G G G G G G G T T T T T T T T T T G G
11 chr11_11439296 0 11439296 A A A A A A A A A A A A A A A G A A A A
11 chr11_11451189 0 11451189 C C C C C C C C T T T T C C C C C C C C
11 chr11_11452479 0 11452479 A A A A A A A G A A A A A A A A A A A A
11 chr11_11456922 0 11456922 A A A A A G A A A A A A A A A A A A A A
11 chr11_11460465 0 11460465 A A A A A A A A G G G G A A A A A A A A
11 chr11_11463726 0 11463726 G G G G G G G G C C C C G G G G G G G G
11 chr11_11465053 0 11465053 G G G G G G G G C C C C G G G G G G G G
11 chr11_11474182 0 11474182 C C C C C C C C T T T T C C C C C C C C
11 chr11_11477925 0 11477925 G G G G G G A A G G G G G G G G G G G G
11 chr11_11494916 0 11494916 G G A A G G G G G G G G G G G G G G G G
11 chr11_11504765 0 11504765 C C C C C C C C C C C C C C C C A A C C
11 chr11_11508022 0 11508022 C C C C C C C C T T T T C C C C C C C C
11 chr11_11509463 0 11509463 A G G G G G G G G G G G G G G G G G G G
11 chr11_11530477 0 11530477 T T C C C C T T T T T T C C C C C C T T
11 chr11_11531098 0 11531098 A A A A A A A T A A A A A A A A A A A A
11 chr11_11543288 0 11543288 G G G G G G G G T T T T G G G G G G G G
11 chr11_11544030 0 11544030 G G G G G G G G G G G G A G G G G G G G
11 chr11_11545970 0 11545970 A A A G A A A A A A A A A A A A A A A A
11 chr11_11550210 0 11550210 G G G G G G G G G G G G A G G G G G G G
11 chr11_11553445 0 11553445 A A A G A A A A A A A A A A A A A A A A
11 chr11_11572360 0 11572360 T T T T T T T T T T T T G T T T T T T T
11 chr11_11576810 0 11576810 T T T T C T T T T T T T T T T T T T T T
11 chr11_11588882 0 11588882 T T C C C C T T C C C C C C C C C C T T
11 chr11_11589797 0 11589797 T T T T T T T T C T C T T T T T T T T T
11 chr11_11604482 0 11604482 A A A A A A G G A A A A A A A A A A A A
11 chr11_11605240 0 11605240 G G G G A A G G G G G G G G G G G G G G
11 chr11_11616549 0 11616549 A A G G G G A A G G G G G G G G G G A A
11 chr11_11620470 0 11620470 G G G G G G G G G G G G G G G G A G G G
11 chr11_11621091 0 11621091 C C A A C C C C C C C C C C C C C C C C
11 chr11_11621995 0 11621995 T T T T T T T T C C C C T T T T T T T T
11 chr11_11628588 0 11628588 T T T T T T T T T T T T C C T T T T T T
11 chr11_11635438 0 11635438 C C C C C C C C C C C C C T C C C C C C
11 chr11_11644016 0 11644016 A A A A A A A A A A A A A C A A C C A A
11 chr11_11652454 0 11652454 G G G G G G G G A A A A G G G G G G G G
11 chr11_11654238 0 11654238 C C C C C C C C C C C C T T C C C C C C
11 chr11_11659080 0 11659080 G G G G G G G G G G G G G G G G A A G G
11 chr11_11664465 0 11664465 T T A A T T T T T T T T T T T T T T T T
11 chr11_11664564 0 11664564 G G G G G G G G C C C C G G G G G G G G
11 chr11_11665007 0 11665007 A A A A A A A A A A A A A T A A A A A A
11 chr11_11672161 0 11672161 A A T T T T T T T T T T T T T T T T T T
11 chr11_11675139 0 11675139 C C C C C C C C T T T T C C C C C C C C
11 chr11_11682971 0 11682971 A A A A A A A A A A A A A T A A A A A A
11 chr11_11684644 0 11684644 T T T T T T T T T T C T T T T T T T T T
11 chr11_11684825 0 11684825 A A A A A G A A A A A A A A A A A A A A
11 chr11_11692934 0 11692934 A A A A A A A A A G A A A A A A A A A A
11 chr11_11692998 0 11692998 T T T T C T T T C C C C T T T T T T T T
11 chr11_11693468 0 11693468 A A A A A A A A A A A A A A A A G G A A
11 chr11_11699539 0 11699539 A A A A A A A A T T T T A A A A A A A A
11 chr11_11709089 0 11709089 G G G G G G G G G G G G G G A G G G G G
11 chr11_11716989 0 11716989 G G G G G G G G G G G G G G A G G G G G
11 chr11_11718038 0 11718038 G G G G G G G G C G G G G G G G G G G G
11 chr11_11727800 0 11727800 A A A A A T A A A A A A A A A A A A A A
11 chr11_11729677 0 11729677 T T T T T T T T C C C C T T T T T T T T
11 chr11_11733414 0 11733414 G G G G G G G G G G G G G G G G A A G G
11 chr11_11733809 0 11733809 G G A A A G G G G G G G G G G G G G G G
11 chr11_11740682 0 11740682 G G A G A G G G G G G G G G G G G G G G
11 chr11_11741360 0 11741360 A A A A A A A A G G G G A A A A A A A A
11 chr11_11757302 0 11757302 G G G G G G G G G G G G T T G G G G G G
11 chr11_11759851 0 11759851 G G G G G G G G G G G G G G G G A G G G
11 chr11_11765497 0 11765497 A A A A A A A A A A A A A A C C A A A A
11 chr11_11769336 0 11769336 A A A A A A A A C C C C A A A A A A A A
11 chr11_11769568 0 11769568 C C C C C C C C T T C T C C C C C C C C
11 chr11_11773217 0 11773217 T T T T T T T T C C C C T T T T T T T T
11 chr11_11775780 0 11775780 T T T T T T T T T T T T T T G G T T T T
11 chr11_11776308 0 11776308 C C C C C C C C C C C C C T T T C C C C
11 chr11_11777809 0 11777809 G G G G G G G G A A A A G G G G G G G G
11 chr11_11778791 0 11778791 G G A A A G G G G G G G G G G G G G G G
11 chr11_11782301 0 11782301 A A A A A A A G A A A A A A A A A A G G
11 chr11_11782609 0 11782609 G G G G G T G G G G G G G G G G G G G G
11 chr11_11783374 0 11783374 A A A A A T A A A A A A A A A A A A A A
11 chr11_11788431 0 11788431 G T T T T T G G T T T T T T T T T T G G
11 chr11_11789989 0 11789989 G G G G G G G G A A A A G G G G G G G G
11 chr11_11793162 0 11793162 C C C C C C C C C C C C C C C C C T C C
11 chr11_11793917 0 11793917 A A A A A A A A A A A A A G A A A A A A
11 chr11_11798164 0 11798164 C C C C C C C C C C C C C G C C C C C C
11 chr11_11810437 0 11810437 G G G G G G G G G G G G G G G G A G G G
11 chr11_11818452 0 11818452 T T T T T T T T G G G G T T T T T T T T
11 chr11_11858153 0 11858153 G G G G G G G G G G G G G G G G A G G G
11 chr11_11862433 0 11862433 G G G G G G G G A A A A G G G G G G G G
11 chr11_11877244 0 11877244 T T T T T T T T C C C C T T T T T T T T
11 chr11_11877691 0 11877691 G G G G G G G G G G G G A G G G G G G G
11 chr11_11886557 0 11886557 C C C C C C A C C C C C C C C C C C C C
11 chr11_11890943 0 11890943 A A A A A G A A A A A A A A A A A A A A
11 chr11_11892326 0 11892326 C C C C C C A C C C C C C C C C C C C C
11 chr11_11897696 0 11897696 T T T T T T T T T T C T T T T T T T T T
11 chr11_11898488 0 11898488 T T T T T T T T C T C C T T T T T T T T
11 chr11_11909242 0 11909242 G G G G G G G G A A A A G G G G G G G G
11 chr11_11916347 0 11916347 C T T T T T T T T T T T T T T T T T T T
11 chr11_11922713 0 11922713 A A A A A A A A T T T T A A A A A A A A
11 chr11_11926229 0 11926229 A G G G G G G G G G G G G G G G G G G G
11 chr11_11937119 0 11937119 T T T T T T T T T T T T T T T T C T T T
11 chr11_11937768 0 11937768 T T T T G T T T T T T T T T T T T T T T
11 chr11_11941542 0 11941542 T T T T C C T T T T T T T T T T T T T T
11 chr11_11952851 0 11952851 T T T T T T T T T T T T C T T T T T T T
11 chr11_11960218 0 11960218 A A A A A A A A G G G G A A A A A A A A
11 chr11_11970270 0 11970270 G G A G G G G G G G G G G G G G G G G G
11 chr11_11971202 0 11971202 C C C C C T C C C C C C C C C C C C C C
11 chr11_11973228 0 11973228 G G G G G G G G G G G G A G G G G G G G
11 chr11_11983238 0 11983238 A A A A A A A A G G G G A A A A A A A A
11 chr11_11988681 0 11988681 C C C C C C C C A A A A C C C C C C C C
11 chr11_11991029 0 11991029 C C C C C C C C C C C C C C C T C C C C
11 chr11_11995462 0 11995462 C C C C C C C C G G G G C C C C C C C C
11 chr11_11996661 0 11996661 T T T T T T T T T T T T G T T T T T T T
11 chr11_12005596 0 12005596 T T T T T T T T T T T T T T G T T T T T
11 chr11_12006924 0 12006924 T T T T A T T T T T T T T T T T T T T T
11 chr11_12007123 0 12007123 C C C C C C C C C C C C C C T T C C C C
11 chr11_12009938 0 12009938 G G A A A G G G A A A A G G G G G G G G
11 chr11_12010437 0 12010437 G G A G G G G G G G G G G G G G G G G G
11 chr11_12016960 0 12016960 A A A A A A A A G G G G A A A A A A A A
11 chr11_12027031 0 12027031 C C C C C C C C C C C C C C C G C C C C
11 chr11_12027437 0 12027437 A A A A A A A A A A A A A A G G A A A A
11 chr11_12032308 0 12032308 G T T T T T T T T T T T T T T T T T T T
11 chr11_12036302 0 12036302 G G G G G G G G G G G G G G C G G G G G
11 chr11_12038177 0 12038177 C C C C C C C C T T T T C C C C C C C C
11 chr11_12041815 0 12041815 A A A A A A A A A A A A A A C C A A A A
11 chr11_12041852 0 12041852 C C C C C C C T C C C C C C C C C C C C
11 chr11_12042211 0 12042211 A A A A A A A A A A A A A A A A T T A A
11 chr11_12048483 0 12048483 C C C C C C C C A A A A C C C C C C C C
11 chr11_12048732 0 12048732 C C C C C T C C C C C C C C C C C C C C
11 chr11_12051430 0 12051430 C C A C C C C C C C C C C C C C C C C C
11 chr11_12055069 0 12055069 A A T T A T A A T T T T T T T T T T A A
11 chr11_12055822 0 12055822 T T T T T T T T T T T T A A T T T T T T
11 chr11_12056113 0 12056113 T T T T T T T T A A A A T T T T T T T T
11 chr11_12057346 0 12057346 A A A A A A A A A A A A A G A A A A A A
11 chr11_12057995 0 12057995 G G G G G G G G G G G G A G G G G G G G
11 chr11_12059376 0 12059376 C G G G G G C G G G G G G G G G G G G G
11 chr11_12059964 0 12059964 A A A A A A A A A A A A A G A A A A A A
11 chr11_12063526 0 12063526 G G A G G G G G G G G G G G G G G G G G
11 chr11_12063757 0 12063757 A A A A A A A A A A A A A A A A C C A A
11 chr11_12064473 0 12064473 A A A A A A A A A A A A G G G G G G A A
11 chr11_12064936 0 12064936 C C C C C C C C C C C C C C C T C C C C
11 chr11_12067990 0 12067990 T T T T T T T T C C C C T T T T T T T T
11 chr11_12069040 0 12069040 A A A A A A A A G G G G A A A A A A A A
11 chr11_12069270 0 12069270 A A A A A A A A A A A A A A A A C C A A
11 chr11_12069967 0 12069967 C T T T T T T T T T T T T T T T T T T T
11 chr11_12073201 0 12073201 G G G G G G G G A A A A G G G G G G G G
11 chr11_12076408 0 12076408 C C C C C C C T C C C C C C C C C C T T
11 chr11_12078034 0 12078034 T T T T G T T T T T T T T T T T T T T T
11 chr11_12086606 0 12086606 A A A A A A A A A G A A A A A A A A A A
11 chr11_12102016 0 12102016 G G G G G G G G A A A A G G G G G G G G
11 chr11_12107656 0 12107656 T T T T T T T T C C C C T T T T T T T T
11 chr11_12113439 0 12113439 T T T T T T T T C C C C T T T T T T T T
11 chr11_12115457 0 12115457 A A A A A C A A A A A A A A A A A A A A
11 chr11_12119589 0 12119589 G G G G G G G G T T T T G G G G G G G G
11 chr11_12123720 0 12123720 C C C C C C C C C C C C T T C C C C C C
11 chr11_12125629 0 12125629 C C C C C G C C C C C C C C C C C C C C
11 chr11_12137393 0 12137393 T T C C C C C T C C C C C C C C C C T T
11 chr11_12138503 0 12138503 T T T T T T T T T T T T T T G G T T T T
11 chr11_12142102 0 12142102 G G G G G G G G A A A A G G G G G G G G
11 chr11_12145607 0 12145607 C C C C C C C C C C C C C T T T C C C C
11 chr11_12146364 0 12146364 G G A A A A G G A A A A A A A A A A G G
11 chr11_12151331 0 12151331 G G G G G G G G C C C C G G G G G G G G
11 chr11_12157979 0 12157979 T T T T T T T T C C C C T T T T T T T T
11 chr11_12158601 0 12158601 A A A A A A A A A A A A G G G G G G A A
11 chr11_12165121 0 12165121 A A G G G G A A G G G G G G G G G G A A
11 chr11_12171237 0 12171237 A A A A A A A A A A A A A C A A A A A A
11 chr11_12172490 0 12172490 G G G G G G G G G G G G A A G G G G G G
11 chr11_12182208 0 12182208 A A A A A A A A A A A A A A A A C C A A
11 chr11_12193975 0 12193975 C C C C C C C C T T T T C C C C C C C C
11 chr11_12195009 0 12195009 G G C C G G G G G G G G G G G G C C G G
11 chr11_12196078 0 12196078 A A A A A A A G A A A A A A A A A A A A
11 chr11_12201627 0 12201627 G G G G G G G G T T T T G G G G G G G G
11 chr11_12219003 0 12219003 T T T T T T T T C C C C T T T T T T T T
11 chr11_12219926 0 12219926 A A A A A A A A C C C C A A A A A A A A
11 chr11_12221474 0 12221474 T T T T C T T T T T T T T T T T T T T T
11 chr11_12224511 0 12224511 G G G G G G G G A A A A G G G G G G G G
11 chr11_12225320 0 12225320 T T A A A A T T A A A A A A A A A A T T
11 chr11_12226248 0 12226248 G G G G A G G G G G G G G G G G G G G G
11 chr11_12235606 0 12235606 C C C C C C C C C C C T C C C C C C T T
11 chr11_12253744 0 12253744 G G G G G G A G G G G G G G G G G G G G
11 chr11_12259253 0 12259253 G G G G G G G G G G G G A G G G G G G G
11 chr11_12267234 0 12267234 T T T T T T T T T T T T T T C C T T T T
11 chr11_12268805 0 12268805 G G G G G G G G T T T T G G G G G G G G
11 chr11_12272279 0 12272279 T T G G T T T T T T T T T T T T T T T T
11 chr11_12277298 0 12277298 C C C C C C C C T T T T C C C C C C C C
11 chr11_12278724 0 12278724 G G G G G G G G A A A A G G G G G G G G
11 chr11_12280553 0 12280553 C C C C C C C C C C C C C C C C T T C C
11 chr11_12281220 0 12281220 A A C C A A A A A A A A A A A A A A A A
11 chr11_12282522 0 12282522 C C C C C C C C C T C C C C C C C C C C
11 chr11_12282707 0 12282707 G G G G G G G G G G G G A G G G G G G G
11 chr11_12290705 0 12290705 C C C C C C C C T T T T C C C C C C C C
11 chr11_12298884 0 12298884 G G A G G G G G G G G G G G G G G G G G
11 chr11_12299277 0 12299277 C C C C C C C C T T T T C C C C C C C C
11 chr11_12304840 0 12304840 T T T T T T T T C C C C T T T T T T T T
11 chr11_12308706 0 12308706 A A A A A A A A A A A A A A A A A G A A
11 chr11_12308842 0 12308842 G G G G G G G G T T T T G G G G G G G G
11 chr11_12309574 0 12309574 T T T T T T T T G G G G T T T T T T T T
11 chr11_12328086 0 12328086 G G G G A G G G G G G G G G G G G G G G
11 chr11_12328440 0 12328440 C C C C C C C C C C C C A C C C C C C C
11 chr11_12333190 0 12333190 T T C C C C T T C C C C C C C C C C T T
11 chr11_12339840 0 12339840 G G G G G G G G A A A A G G G G G G G G
11 chr11_12340572 0 12340572 C C C C C C C C C C C C C T C C C C C C
11 chr11_12340729 0 12340729 C C C T C C C C C C C C C C C C C C C C
11 chr11_12348782 0 12348782 C C C C C C C C C C C C C C T T C C C C
11 chr11_12348880 0 12348880 A A A A A G A A G G G G A A A A A A A A
11 chr11_12349149 0 12349149 G G G G A G G G G G G G G G G G G G G G
11 chr11_12354144 0 12354144 A A A A A A A A G G G G A A A A A A A A
11 chr11_12358092 0 12358092 C C C C C C A A C C C C C C C C C C C C
11 chr11_12362334 0 12362334 T T T T T T T T T T T T C C T T T T T T
11 chr11_12364214 0 12364214 A A A A A A A A A A A G A A A A A A A A
11 chr11_12364285 0 12364285 G G G G G G G G T T T T G G G G G G G G
11 chr11_12365364 0 12365364 A A A A A A A A A A A A G G A A A A A A
11 chr11_12367099 0 12367099 A A A A A A A A A A A A A A A A G G A A
11 chr11_12377883 0 12377883 A A A A A A A A G G G G A A A A A A A A
11 chr11_12378693 0 12378693 G G G G G G G G G G A G G G G G G G G G
11 chr11_12379653 0 12379653 G G G G G G G G A G A G G G G G G G G G
11 chr11_12386892 0 12386892 C C C C C C C C C C C C C T C C C C C C
11 chr11_12388241 0 12388241 G G G G G G G G G G G G G G G G A G G G
11 chr11_12397655 0 12397655 C C T T T T T T T T T T T T T T T T T T
11 chr11_12398035 0 12398035 G G G G A G G G G G G G G G G G G G G G
11 chr11_12399386 0 12399386 A A A A A A A A A A A A A A A C A A A A
11 chr11_12399772 0 12399772 G G G G G G G G A G A A G G G G G G G G
11 chr11_12403388 0 12403388 T T T T T T T T C C C C T T T T T T T T
11 chr11_12406033 0 12406033 T T T T T T T T A A A A T T T T T T T T
11 chr11_12413652 0 12413652 C C C C C C C C C C C G C C C C C C C C
11 chr11_12415153 0 12415153 G G G G G G G G G G A G G G G G G G G G
11 chr11_12419899 0 12419899 C C C C C C C C C C C C G G C C C C C C
11 chr11_12424209 0 12424209 C C C C C C C C C C C C C T C C C C C C
11 chr11_12425687 0 12425687 G G G G G G G G G G G G A G G G G G G G
11 chr11_12432152 0 12432152 C C C C C C C C T T T T C C C C C C C C
11 chr11_12438961 0 12438961 G G G G G G G G G G G G G G G G C G G G
11 chr11_12440813 0 12440813 T T C C C T T T T T T T T T T T T T T T
11 chr11_12441344 0 12441344 G G G G G G G G G G A G G G G G G G G G
11 chr11_12446541 0 12446541 A A A A A A A A A A A A A G A A A A A A
11 chr11_12451735 0 12451735 G G G G G G G G G G G G G G G G A A G G
11 chr11_12459280 0 12459280 T T T T T T T T T T T T T T C T T T T T
11 chr11_12460960 0 12460960 A A A A A A G G A A A A A A A A A A A A
11 chr11_12462613 0 12462613 C C C C C C C C C C C C C C T T C C C C
11 chr11_12465389 0 12465389 C C G G G G C C C C C C C C C C C C C C
11 chr11_12468218 0 12468218 T T T T T T G G T T T T T T T T T T T T
11 chr11_12471749 0 12471749 C C C C C C C C T T T T C C C C C C C C
11 chr11_12473624 0 12473624 C C C C A A C C C C C C C C C C C C C C
11 chr11_12474235 0 12474235 C C C C T T C C C C C C C C C C C C C C
11 chr11_12476760 0 12476760 A G A A A A A A A A A A A A A A A A A A
11 chr11_12489462 0 12489462 T T C C T T T T T T T T T T T T T T T T
11 chr11_12492608 0 12492608 G G G G G G G G A A A A G G G G G G G G
11 chr11_12497611 0 12497611 A A A A A C A A A A A A A A A A A A A A
11 chr11_12499896 0 12499896 G G G G G G G G G G G G A G G G G G G G
11 chr11_12501252 0 12501252 T T T T T T T T C T C T T T T T T T T T
11 chr11_12507870 0 12507870 C C C C C C C C A A A A C C C C C C C C
11 chr11_12508053 0 12508053 G G G G C G G G G G G G G G G G G G G G
11 chr11_12511784 0 12511784 C C C C C C C C C C C C C C T T C C C C
11 chr11_12513300 0 12513300 A A A A A A A A G G G G A A A A A A A A
11 chr11_12515193 0 12515193 A A A A A A A A C C C C A A A A A A A A
11 chr11_12517976 0 12517976 C C C C C C C C C C C C C C G G C C C C
11 chr11_12518116 0 12518116 C C C C C C C C G G G G C C C C C C C C
11 chr11_12539991 0 12539991 C T T T T T T T T T T T T T T T T T T T
11 chr11_12543030 0 12543030 A A A A A A A A A A A A A A A A A G A A
11 chr11_12544634 0 12544634 T T T T T T T T T T T T C T T T T T T T
11 chr11_12547355 0 12547355 C C T T C C C C C C C C C C C T C C C C
11 chr11_12550167 0 12550167 T T T T T T T T C C C C T T T T T T T T
11 chr11_12562355 0 12562355 G G G G G G G G A G A G G G G G G G G G
11 chr11_12563299 0 12563299 T T T T T T T T T T T T C T T T T T T T
11 chr11_12575380 0 12575380 G G G G G G G G G G G G G G A A G G G G
11 chr11_12582552 0 12582552 G G G G G G A G G G G G G G G G G G G G
11 chr11_12584617 0 12584617 T T T T T T T T T T T T T T T T C T T T
11 chr11_12587890 0 12587890 A A A A A A A A A A A A A A A A A G A A
11 chr11_12594939 0 12594939 G G G G G G G G G G G G G G A A G G G G
11 chr11_12595292 0 12595292 C C C C C C C C C C C C G G C C C C C C
11 chr11_12598028 0 12598028 C C C C C C C C G G G G C C C C C C C C
11 chr11_12599014 0 12599014 T T T T T T T T T T T T T T T T C C T T
11 chr11_12602370 0 12602370 T T C C C C C C C C C C C C C C C C T T
11 chr11_12606167 0 12606167 C C C C C C C T C C C C C C C C C C C C
11 chr11_12615677 0 12615677 C C C C C C C C C C C C C C T T C C C C
11 chr11_12615971 0 12615971 T T T T T T T T T T C T T T T T T T T T
11 chr11_12618297 0 12618297 C T C C C C C C C C C C C C C C C C C C
11 chr11_12619707 0 12619707 A A A G G G A A A A A A A A A A A A A A
11 chr11_12624797 0 12624797 G G G G G G G G G G G G G G T T G G G G
11 chr11_12629656 0 12629656 C C C C C C C T C C C C C C C C C C C C
11 chr11_12631207 0 12631207 C C C C C C C C C C C G C C C C C C C C
11 chr11_12633443 0 12633443 G G G G G G G G G G G G G G A G G G G G
11 chr11_12636659 0 12636659 A A G G G G A A G G G G G G G G G G A A
11 chr11_12639626 0 12639626 A C C C C C C C C C C C C C C C C C A A
11 chr11_12649761 0 12649761 A C C C C C C C C C C C C C C C C C C C
11 chr11_12650613 0 12650613 C C C C A C C C C C C C C C C C C C C C
11 chr11_12653267 0 12653267 C T C C C C C C T T T T C C C C C C T T
11 chr11_12655067 0 12655067 C C C C C C C C C C C C C T T T T T C C
11 chr11_12655949 0 12655949 T T T T T T T T T T T T T T C T T T T T
11 chr11_12656899 0 12656899 C T C C C C C C C C C C C C C C C C C C
11 chr11_12661120 0 12661120 A A G G G G A A G G G G G G G G G G A A
11 chr11_12663374 0 12663374 A A A A A A A A G G G G A A A A A A A A
11 chr11_12664691 0 12664691 C C C C C C C C C T C C C C C C C C C C
11 chr11_12665729 0 12665729 A A A A A A A A A A A A A A A A G G A A
11 chr11_12670159 0 12670159 C C C C C C C C T T T T C C C C C C C C
11 chr11_12670791 0 12670791 T T C C T T T T T T T T T T T T T T T T
11 chr11_12675668 0 12675668 A G G G G G G G G G G G G G G G G G A A
11 chr11_12676482 0 12676482 C C C C C C C C C T C T T T T T T T C C
11 chr11_12680665 0 12680665 A A A A C C A A A A A A A A A A A A A A
11 chr11_12681789 0 12681789 G G G G G G G G G G G G C G G G G G G G
11 chr11_12686212 0 12686212 G G A A G G G G G G G G G G G G G G G G
11 chr11_12686586 0 12686586 A A G G A A A A A A A A A A A A A A A A
11 chr11_12695397 0 12695397 A A A A A A A A G G G G A A A A A A A A
11 chr11_12696517 0 12696517 A A A A A A A A G G G G A A A A A A A A
11 chr11_12701433 0 12701433 G G G G G G G G G T G G G G G G G G G G
11 chr11_12705009 0 12705009 C C C C C C T T C C C C C C C C C C C C
11 chr11_12705710 0 12705710 G G G G G G G G G G G G G G A A G G G G
11 chr11_12711966 0 12711966 G G G G G G A A G G G G G G G G G G G G
11 chr11_12714254 0 12714254 C C T T T T T T T T T T T T T T T T T T
11 chr11_12714432 0 12714432 C C C C C C C C C T C T C C C C C C C C
11 chr11_12717634 0 12717634 T T T T T T T T T T T T C T T T T T T T
11 chr11_12718992 0 12718992 A A A A A A A A T T T T A A A A A A A A
11 chr11_12720950 0 12720950 G G G G A G G G G G G G G G G G G G G G
11 chr11_12721024 0 12721024 T T T T C T T T T T T T T T T T T T T T
11 chr11_12721746 0 12721746 T T C T T T T T T T T T T T T T T T T T
11 chr11_12723901 0 12723901 A A C C A C A A A A A A A A A A A A A A
11 chr11_12724873 0 12724873 C C T T C T C C C C C C C C C C C C C C
11 chr11_12728839 0 12728839 G G G G G G G G G G G G G G G G A A G G
11 chr11_12729656 0 12729656 C C G G G G C C C C C C C C C C C C C C
11 chr11_12730055 0 12730055 G G G G G G G G G G G G G G G G C G G G
11 chr11_12734067 0 12734067 T T C C C C T T C C C C C C C C C C T T
11 chr11_12734093 0 12734093 C C C C C C T T C C C C C C C C C C T T
11 chr11_12740215 0 12740215 G G G G G G G G G G G G G G A A G G G G
11 chr11_12740933 0 12740933 C C C C C C C C C C C C C T C C C C C C
11 chr11_12741292 0 12741292 C C C C C C C C C C C C T T C C T T C C
11 chr11_12750571 0 12750571 G G G G G G G G G G G G G G C C G G G G
11 chr11_12751775 0 12751775 T T T T T T T T T T C T T T T T T T T T
11 chr11_12758587 0 12758587 A A A A A A A A A A A A A A A A T T A A
11 chr11_12760812 0 12760812 G G G G G G G G G G G G G G A A G G G G
11 chr11_12764431 0 12764431 T T T T T T T T T T T T T T T T G G T T
11 chr11_12774178 0 12774178 G G G G A A G G G G G G G G G G G G G G
11 chr11_12775650 0 12775650 T T T T T T T T C T T T T T T T T T T T
11 chr11_12780884 0 12780884 G G G G G G G G G G G G G G A G G G G G
11 chr11_12783500 0 12783500 G G G G G G G G G G G G G G A G A A G G
11 chr11_12791861 0 12791861 C C C C C C C C C C C T C C C C C C C C
11 chr11_12792815 0 12792815 C C C C C C C C G G G G C C C C C C C C
11 chr11_12794730 0 12794730 C T T T C T C C C C C C C C C T C C C C
11 chr11_12803439 0 12803439 C C C C C C C C C C C C C C T T C C C C
11 chr11_12803843 0 12803843 A A A A A A A A A A A A A A A A A G A A
11 chr11_12805671 0 12805671 G G G G G G G G T T T T G G G G G G G G
11 chr11_12806826 0 12806826 T T T T T T T T C C C C T T T T T T T T
11 chr11_12807836 0 12807836 G G G G G G G G G G G G G G G G A A G G
11 chr11_12813630 0 12813630 T T T T T T T T T T T T C T T T T T T T
11 chr11_12816619 0 12816619 C C T T C C C C C C C C C C C C C C C C
11 chr11_12820687 0 12820687 G G G G G G G G A G G G G G G G G G G G
11 chr11_12827212 0 12827212 A A A A A A A A A G A A A A A A A A A A
11 chr11_12833669 0 12833669 T T T T T T T T C C C C T T T T T T T T
11 chr11_12836032 0 12836032 G G G G G G G G A G G G G G G G G G G G
11 chr11_12839692 0 12839692 A A A A A A A A A A A A A T A A A A A A
11 chr11_12853728 0 12853728 C C C C C C T T C C C C C C C C C C C C
11 chr11_12853746 0 12853746 C C C C C C C C C C C C C T C C C C C C
11 chr11_12860862 0 12860862 T T T T T T T T G G G G T T T T T T T T
11 chr11_12879967 0 12879967 C C C C C C C C C C C C T T T T T T C C
11 chr11_12881420 0 12881420 C C C C T T C C C C C C C C C C C C C C
11 chr11_12882357 0 12882357 C C C C C C C C G G G G C C C C C C C C
11 chr11_12888701 0 12888701 C C T T T T C C T T T T T T T T T T C C
11 chr11_12889242 0 12889242 T T T T T T T T C C C C T T T T T T T T
11 chr11_12889882 0 12889882 A A A A A A A A A C A C A A A A A A A A
11 chr11_12894840 0 12894840 C C C C C C C T C C C C C C C C C C C C
11 chr11_12902077 0 12902077 A A A A A A A A G G G G A A A A A A A A
11 chr11_12904116 0 12904116 G G A A A A G G A A A A A A A A A A G G
11 chr11_12906597 0 12906597 A A A A A A A A A A A A G G A A G G A A
11 chr11_12910271 0 12910271 G G G G G G G G G G G G A G G G G G G G
11 chr11_12919752 0 12919752 A A A A A A A A A A A A A G A A A A A A
11 chr11_12923171 0 12923171 G G G G G G G G A A A A G G G G G G G G
11 chr11_12924274 0 12924274 C C C C C C C C C C C C C C C C T T C C
11 chr11_12926333 0 12926333 T T T T T T C T T T T T T T T T T T T T
11 chr11_12928218 0 12928218 G G G G G G G G G G G G G G A A A A G G
11 chr11_12940679 0 12940679 T T T T T T T T T T T T G T T T T T T T
11 chr11_12949422 0 12949422 C C T T T T C C C C C C C C C C C C C C
11 chr11_12951454 0 12951454 C C C C C C C C C T T T C C C C C C C C
11 chr11_12951703 0 12951703 A A A A A A A A A A A G A A A A A A A A
11 chr11_12954899 0 12954899 C C C C C C C T C C C C C C C C C C C C
11 chr11_12970453 0 12970453 G G G G G G G G G G G G A A G G G G G G
11 chr11_12972332 0 12972332 A A A A A A A A C C C C A A A A A A A A
11 chr11_12976527 0 12976527 A A A A A A A A G G G G A A A A A A A A
11 chr11_12979229 0 12979229 T T T T T T T T T T T T G G T T T T T T
11 chr11_12981909 0 12981909 T T C C C T T T T T T T T T T T T T T T
11 chr11_12990592 0 12990592 G G G G G G G G G G G G G G G G A A G G
11 chr11_13006766 0 13006766 G G G G G G G G T T T T T T T T T T G G
11 chr11_13008574 0 13008574 T T T T T T T T T T T T C C C C C C T T
11 chr11_13022382 0 13022382 A A A A A A A A A A A A G G A A A A A A
11 chr11_13038242 0 13038242 C C C C C C C C C C C C T T T T T T C C
11 chr11_13041566 0 13041566 T T T T T T T T T T C T T T T T T T T T
11 chr11_13047173 0 13047173 T T T T T T T T A A A A T T T T T T T T
11 chr11_13048664 0 13048664 T T C C T T T T T T T T T T T T T T T T
11 chr11_13048683 0 13048683 C C C C T T C C C C C C C C C C C C C C
11 chr11_13059340 0 13059340 T T T T T T T T C C C C T T T T T T T T
11 chr11_13059960 0 13059960 C C C C C C C C G G G G C C C C C C C C
11 chr11_13061751 0 13061751 G G A A A A G G A A A A A A A A A A G G
11 chr11_13062861 0 13062861 C C C C C C C C T T T T C C C C C C C C
11 chr11_13086477 0 13086477 C C C C C C C C C T C C C C C C C C C C
11 chr11_13087492 0 13087492 G G G G G G G G G G G G G G G G C C G G
11 chr11_13087691 0 13087691 T T T T T T T T C T T T T T T T T T T T
11 chr11_13091277 0 13091277 T T T T T T T T C T C C T T T T T T T T
11 chr11_13099278 0 13099278 C C C C C C C C A C A A C C C C C C C C
11 chr11_13099548 0 13099548 T T T T T T T T C C C C T T T T T T T T
11 chr11_13107738 0 13107738 A A A A A A A A G G G G A A A A A A A A
11 chr11_13113509 0 13113509 T T T T T T T T T T T T T T C C T T T T
11 chr11_13122700 0 13122700 C T C C C C C C C C C C C C C C C C T T
11 chr11_13123168 0 13123168 T T T T T T T T C C C C T T T T T T T T
11 chr11_13141769 0 13141769 T T T T T T T T C C C C T T T T T T T T
11 chr11_13144770 0 13144770 A A A A A A A A C C C C A A A A A A A A
11 chr11_13145801 0 13145801 A A A A A A A A C C C C A A A A A A A A
11 chr11_13152072 0 13152072 T T T T T T T T T T T T T T T T A A T T
11 chr11_13159671 0 13159671 A A A A A A A A A A A A A A G G A A A A
11 chr11_13159839 0 13159839 G G G G G G G G G G G G G G G G A A G G
11 chr11_13169079 0 13169079 G G G G G G G G G G G G G G T T G G G G
11 chr11_13174754 0 13174754 T T T T C T T T T T T T T T T T T T T T
11 chr11_13177167 0 13177167 T T T T T T T T G G G G T T T T T T T T
11 chr11_13180797 0 13180797 C C C C C C C C C C C C C C C C C G C C
11 chr11_13184172 0 13184172 T T A A T T T T T T T T T T T T T T T T
11 chr11_13193679 0 13193679 A A A A A A A G A A A A A A A A A A A A
11 chr11_13200024 0 13200024 T T T T T T T T T T T T T T T T C C T T
11 chr11_13221654 0 13221654 G G G G G G G G G G G G G G A A G G G G
11 chr11_13228051 0 13228051 G G A A G G G G G G G G G G G G G G G G
11 chr11_13231978 0 13231978 G T T T T T G G T T T T T T T T T T G G
11 chr11_13237425 0 13237425 C G G G G G G G G G G G G G G G G G C C
11 chr11_13238852 0 13238852 A A A A A A A A C C C C A A A A A A A A
11 chr11_13240331 0 13240331 A A A A A A A A G G G G A A A A A A A A
11 chr11_13245414 0 13245414 C C C C C C C C G G G G C C C C C C C C
11 chr11_13247895 0 13247895 C C C C C C C C T T T T C C C C C C C C
11 chr11_13251115 0 13251115 C C C C C C C C C C C C C T C C C C C C
11 chr11_13256590 0 13256590 G G G G G G G G G G G G G G C C G G G G
11 chr11_13265094 0 13265094 C C C C C C C C C C C C C C C C T T C C
11 chr11_13268469 0 13268469 T T T T T T T T A A A A T T T T T T T T
11 chr11_13273586 0 13273586 T T T T T T T T T T T T C T T T T T T T
11 chr11_13276778 0 13276778 T T T T T T T T T T G T T T T T T T T T
11 chr11_13289194 0 13289194 A A G G G G A A G G G G G G G G G G A A
11 chr11_13301372 0 13301372 G G G G G G A A G G G G G G G G G G G G
11 chr11_13306409 0 13306409 G G G G G G G G G G G G C G G G G G G G
11 chr11_13307739 0 13307739 T T T T T T T T C C C C T T T T T T T T
11 chr11_13308319 0 13308319 C C C T C C C C C C C C C C C C C C C C
11 chr11_13310900 0 13310900 T T T T T T T T C T T T T T T T T T T T
11 chr11_13312888 0 13312888 C C C C C C C C C C C C C C G G C C C C
11 chr11_13313402 0 13313402 C C T T T T C C C C C C C C C C C C C C
11 chr11_13339773 0 13339773 G G G G A G G G G G G G G G A A G G G G
11 chr11_13345793 0 13345793 C C C C C C C C T T T T C C C C C C C C
11 chr11_13356351 0 13356351 G G A A A G G G G G G G G G G G G G G G
11 chr11_13358683 0 13358683 A A A A A A A A A G A A A A A A A A A A
11 chr11_13376982 0 13376982 A A A A A A A A A A A A A G A A A A A A
11 chr11_13382493 0 13382493 C C C C C C C C G G G G C C C C C C C C
11 chr11_13384613 0 13384613 C C C C C C C C C C C C C C C T C C C C
11 chr11_13391970 0 13391970 C C C C C C C C C C C C G G C C C C C C
11 chr11_13392076 0 13392076 T T T T T T T T T T T T G T T T T T T T
11 chr11_13392997 0 13392997 T T T T T T T T T T T T C T T T T T T T
11 chr11_13393756 0 13393756 T T T T T T T T T T T T G G G G G G T T
11 chr11_13393950 0 13393950 A A A A A A A A A A A A T T A A A A A A
11 chr11_13394465 0 13394465 T T T T T T T T G G G G T T T T T T T T
11 chr11_13397241 0 13397241 T T T T T T T T C C C C T T T T T T T T
11 chr11_13398080 0 13398080 C C C C C C C C T T T T C C C C C C C C
11 chr11_13400146 0 13400146 G G G G G G G G C C C C G G G G G G G G
11 chr11_13409744 0 13409744 G G G G G G G G G G G G G G A A G G G G
11 chr11_13411863 0 13411863 T T T T T T A A T T T T T T T T T T T T
11 chr11_13418225 0 13418225 A G A A A A A A A A A A A A A A A A A A
11 chr11_13421446 0 13421446 A A A A A A A A C C C C A A A A A A A A
11 chr11_13425797 0 13425797 T T C C C C C C C C C C C C C C C C T T
11 chr11_13436769 0 13436769 C C C C C C C C C C C C C C A A C C C C
11 chr11_13437844 0 13437844 G G G G G G G G G G G G C G G G G G G G
11 chr11_13442339 0 13442339 C C C C C C C C T T T T C C C C C C C C
11 chr11_13446765 0 13446765 G G G G G G G G G G C G G G G G G G G G
11 chr11_13449312 0 13449312 G G G G G G G G A A A A G G G G G G G G
11 chr11_13451099 0 13451099 G G G G G G A A G G G G G G G G G G G G
11 chr11_13453160 0 13453160 C C C C C C C C C C C C C C C C T T C C
11 chr11_13472949 0 13472949 G G G G G G G G G G G G G G C C G G G G
11 chr11_13476390 0 13476390 C C C C C C C G C C C C C C C C C C C C
11 chr11_13477305 0 13477305 G G G G G G G G G G G G G T G G G G G G
11 chr11_13480211 0 13480211 G G G G G G G G G G G G A G G G G G G G
11 chr11_13483323 0 13483323 G G G G G G G G G G G G G G G G A G G G
11 chr11_13484138 0 13484138 C C C C C C C C A A A A C C C C C C C C
11 chr11_13490128 0 13490128 G G G G G G G G G G G G G G G G A A G G
11 chr11_13495219 0 13495219 A G G G G G G G G G G G G G G G G G G G
11 chr11_13495862 0 13495862 G G G G G G G G T T T T G G G G G G G G
11 chr11_13498833 0 13498833 G G G G G G A G G G G G G G G G G G G G
11 chr11_13509432 0 13509432 G G G G G G G G C C C C G G G G G G G G
11 chr11_13510723 0 13510723 G G G G G G G G G G A G G G G G G G G G
11 chr11_13517406 0 13517406 C C C C C G C C C C C C C C C C C C C C
11 chr11_13522631 0 13522631 G G G G C G G G G G G G G G G G G G G G
11 chr11_13530100 0 13530100 A C A A A A A A A A A A A A A A A A C C
11 chr11_13530417 0 13530417 G G G G G G G G C C C C G G G G G G G G
11 chr11_13533097 0 13533097 G G G G A G G G G G G G G G G G G G G G
11 chr11_13537156 0 13537156 T T T T T T T T T T T T T T G G T T T T
11 chr11_13538636 0 13538636 G G G G G G T T G G G G G G G G G G G G
11 chr11_13541328 0 13541328 G G G G G G G G A A A G G G G G G G G G
11 chr11_13544433 0 13544433 G G G G G G G G G G A G G G G G G G A A
11 chr11_13546760 0 13546760 C C C C C C C C T T T T C C C C C C C C
11 chr11_13553521 0 13553521 G G G G G G G G G G G G A A G G G G G G
11 chr11_13554102 0 13554102 G G T T T T G G G G G G G G G G G G G G
11 chr11_13557698 0 13557698 C C C C C C C C T T T T C C C C C C C C
11 chr11_13557894 0 13557894 G G G G G G A G G G G G G G G G G G G G
11 chr11_13561966 0 13561966 C C C C C T C C C C C C C T C C C C C C
11 chr11_13570378 0 13570378 A A A A A G A A A A A A A A A A A A A A
11 chr11_13572880 0 13572880 G G G G G G G T G G G G G G G G G G G G
11 chr11_13573060 0 13573060 G G G G G G G G A A A A G G G G G G G G
11 chr11_13573231 0 13573231 C C C C C C C C C C C C C T C C C C C C
11 chr11_13587912 0 13587912 A C A A A A C C A A A A A A A A A A A A
11 chr11_13589285 0 13589285 C C C C C C C C T T T T C C C C C C C C
11 chr11_13594535 0 13594535 G G G G G G G G A G A A G G G G G G G G
11 chr11_13596639 0 13596639 C C C C C C C C C C C C C C C T C C C C
11 chr11_13597399 0 13597399 C C C C C C C C C T T T C C C C C C C C
11 chr11_13606024 0 13606024 G G G G A G G G G G G G G G G G G G G G
11 chr11_13610741 0 13610741 A A A A A A A A A A A A A A A A A C A A
11 chr11_13610777 0 13610777 G G A G G G G G G G G G G G G G G G G G
11 chr11_13612343 0 13612343 G G G G G G G G G G G G G G G G A A G G
11 chr11_13613093 0 13613093 A A A A A A A A G G G G A A A A A A A A
11 chr11_13618545 0 13618545 G G G G G G G G G G G G A G G G G G G G
11 chr11_13619343 0 13619343 A A A A A A A A A A A A A A T T A A A A
11 chr11_13625637 0 13625637 G G G G G G G G G G G G G G G G A G G G
11 chr11_13629589 0 13629589 G G A A G G G G G G G G G G G G G G G G
11 chr11_13630348 0 13630348 G G G G G G G G A A A A G G G G G G G G
11 chr11_13637894 0 13637894 G G G G G G G G A A A A G G G G A G G G
11 chr11_13645426 0 13645426 G G G G G G G G A A A A G G G G G G G G
11 chr11_13665474 0 13665474 A A A A A A A A A A A A A A A C A A A A
11 chr11_13665969 0 13665969 G G G G C G G G G G G G G G G G G G G G
11 chr11_13667814 0 13667814 C C C C C C C C T T T T C C C C C C C C
11 chr11_13671819 0 13671819 C C A A C C C C C C C C C C C C C C C C
11 chr11_13674142 0 13674142 G G A A G G G G G G G G G G G G G G G G
11 chr11_13687144 0 13687144 G G G G A G G G G G G G G G G G G G G G
11 chr11_13696623 0 13696623 C C C C C C C C T T T T C C C C C C C C
11 chr11_13702850 0 13702850 G G A G G G G G G G G G G G G G G G G G
11 chr11_13703473 0 13703473 A A A T A A A A A A A A A A A A A A A A
11 chr11_13706504 0 13706504 G G G G G G G G A A A A G G G G G G G G
11 chr11_13710132 0 13710132 C C C C C C C C C C C C T T C C C C C C
11 chr11_13711330 0 13711330 G G G G G G G G A A A A A A G G G G G G
11 chr11_13711544 0 13711544 G G G G G G G G C C C C G G G G G G G G
11 chr11_13715441 0 13715441 T T T T T T T T T T T T T T C C T T T T
11 chr11_13721848 0 13721848 T T T T T T T T A A A A T T T T T T T T
11 chr11_13727100 0 13727100 C C C C C C C C C C C C A C C C C C C C
11 chr11_13730001 0 13730001 T T T T T T T T T T T T T T T T C T T T
11 chr11_13731314 0 13731314 G G G G G G G G T T T T G G G G G G G G
11 chr11_13737836 0 13737836 A A G G G G A A A A A A A A A A A A A A
11 chr11_13742670 0 13742670 C C C C C C C C G G G G C C C C C C C C
11 chr11_13746780 0 13746780 C C C T C C C C C C C C C C C C C C C C
11 chr11_13747002 0 13747002 C C C C C C C C C C T T C C C C C C C C
11 chr11_13751257 0 13751257 G G A A A A A A A A A A A A A A A A A A
11 chr11_13752396 0 13752396 G G A A G G G G G G G G G G G G G G G G
11 chr11_13755636 0 13755636 C C C C C C C C C C C C C C A A C C C C
11 chr11_13759528 0 13759528 A A A A A A A A T T T T A A A A A A A A
11 chr11_13760213 0 13760213 C C C C C C C C C C C C C C T T C C C C
11 chr11_13760872 0 13760872 G G G G G G G G G G G T G G G G G G G G
11 chr11_13768779 0 13768779 C C C C C C C C C T C T C C C C C C C C
11 chr11_13769906 0 13769906 G G G G A A G G G G G G G G G G G G G G
11 chr11_13770201 0 13770201 G G G G G G A A G G A G G G G G G G G G
11 chr11_13772629 0 13772629 C C C C C C C C C T C T C C C C C C C C
11 chr11_13775255 0 13775255 C C C C C C C C C C C C C C C T C C C C
11 chr11_13776977 0 13776977 G G G G G G G G A G A G G G G G G G G G
11 chr11_13777030 0 13777030 G G G G G G G G G G G G G G G T G G G G
11 chr11_13782873 0 13782873 C C C C C C C C C C C C C C C C T T C C
11 chr11_13785833 0 13785833 A A A A G G A A A A A A A A A A A A A A
11 chr11_13786094 0 13786094 C C C C C C C C C C C C T T C C C C C C
11 chr11_13794371 0 13794371 T T T T C C T T T T T T T T T T T T T T
11 chr11_13794507 0 13794507 C C C C C C C C C T C C C C C C C C C C
11 chr11_13794585 0 13794585 T T T T A A T T T T T T T T T T T T T T
11 chr11_13801386 0 13801386 C C C C C C C C C C C C C C C G C C C C
11 chr11_13802455 0 13802455 G G T T T T G G T T T T T T T T T T G G
11 chr11_13804091 0 13804091 C C C C C C C C C C C C C C C C T T C C
11 chr11_13806373 0 13806373 C C C C C C A C C C C C C C C C C C C C
11 chr11_13810385 0 13810385 A A A A A A A A G G G G A A A A A A A A
11 chr11_13835553 0 13835553 A A A A A A A A A A A G A A A A A A A A
11 chr11_13835931 0 13835931 C C C C C C C C C T C T C C C C C C C C
11 chr11_13838263 0 13838263 C C C C C T C C C C C C C C C C C C C C
11 chr11_13839032 0 13839032 G G G G G G G G G G G G G G G G T T G G
11 chr11_13845798 0 13845798 G G G G G G G G A A A A G G G G G G G G
11 chr11_13861598 0 13861598 G G G G G G G G G G G G G G A G G G G G
11 chr11_13863332 0 13863332 C C C C C C C C C C C C T T C C C C C C
11 chr11_13868962 0 13868962 A A A A A A A A A A A A G G G G G G A A
11 chr11_13879613 0 13879613 G G G G G G G G G G G G A A G G G G G G
11 chr11_13886927 0 13886927 A A A A A A A A G G G G A A A A A A A A
11 chr11_13887348 0 13887348 C C C C C C C C C C C C A C C C C C C C
11 chr11_13888867 0 13888867 T T T T T T T T C C C C T T T T T T T T
11 chr11_13891545 0 13891545 G G A A A A A G A A A A A A A A A A G G
11 chr11_13897420 0 13897420 C C C C C C C C C C C C C G C C C C C C
11 chr11_13903227 0 13903227 T T T T T T T T T T T T T T C C T T T T
11 chr11_13908498 0 13908498 G G G G G G A G G G G G G G G G G G G G
11 chr11_13911123 0 13911123 A A G G G G A A A A A A A A A A A A A A
11 chr11_13914400 0 13914400 T T T T T T G G T T T T T T T T T T T T
11 chr11_13916342 0 13916342 G G G G G G G G G G G G G G A A A A G G
11 chr11_13917366 0 13917366 C C C C C T C C C C C C C C C C C C C C
11 chr11_13918798 0 13918798 T T T T T T T T C C C C T T T T T T T T
11 chr11_13923567 0 13923567 T T T T T T T T C C C C T T T T T T T T
11 chr11_13928769 0 13928769 G G G G G G G G A A A A G G G G G G G G
11 chr11_13938483 0 13938483 C C C T C C C C C C C C C C C C C C C C
11 chr11_13941119 0 13941119 C C C C C C C C C C C C C T C C C C C C
11 chr11_13950393 0 13950393 A A A A A A A A A A A A A A A A G G A A
11 chr11_13950405 0 13950405 G G G G G T G G G G G G G G G G G G G G
11 chr11_13952822 0 13952822 C C C C C C C C C C C C C C A A C C C C
11 chr11_13956756 0 13956756 T T T T T T T T T T C T T T T T T T T T
11 chr11_13957143 0 13957143 G G A A A G G G G G G G G G G G G G G G
11 chr11_13960685 0 13960685 C C C C C C C C C C C C C C A A C C C C
11 chr11_13961650 0 13961650 G G G G G G A G G G G G G G G G G G G G
11 chr11_13965096 0 13965096 A A G G G G A A A A A A G G G G G G A A
11 chr11_13971197 0 13971197 C C C C C T C C C C C C C C C C C C C C
11 chr11_13972198 0 13972198 A A A A A A A A G G G G A A A A A A A A
11 chr11_13974905 0 13974905 C C G G G G C C G G G G G G G G G G C C
11 chr11_13980298 0 13980298 C G C C C C C C G G G G G G C G G G C C
11 chr11_13984950 0 13984950 T T G G G G T T T T T T T T T T T T T T
11 chr11_13986720 0 13986720 C C C C C C C C T T C C C C C C C C C C
11 chr11_13986904 0 13986904 C C T T C T C C C C C C C C C C C C C C
11 chr11_13990782 0 13990782 A A A A A A A A A A A A A A T T A A A A
11 chr11_13991154 0 13991154 A A A A A A A A A A A A A A G G A A A A
11 chr11_13991990 0 13991990 C C C C C C C C C C C C C C C C T T C C
11 chr11_13996363 0 13996363 T T T T T T T T T T T T G G T T T T T T
11 chr11_13998173 0 13998173 G G G G G G G G T T T T G G G G G G G G
11 chr11_13999464 0 13999464 T T C C C C T T C C C C C C C C C C T T
11 chr11_14003525 0 14003525 T T T T T T T T C C C C T T T T T T T T
11 chr11_14004263 0 14004263 G G G G G G G G A A A A G G G G G G G G
11 chr11_14005659 0 14005659 A A A A A A A A A A A A A G A G A A A A
11 chr11_14017193 0 14017193 T T T T T T T T C C C C T T T T T T T T
11 chr11_14029739 0 14029739 G G G G A G G G A A A A A A G G A A G G
11 chr11_14034163 0 14034163 C C C C C C C T C C C C C C C C C C C C
11 chr11_14035222 0 14035222 T T T T T T T T T T T T G G T T T T T T
11 chr11_14037730 0 14037730 G G G G G G G G A G G G G G G G G G G G
11 chr11_14039273 0 14039273 G G G G G G G G A A A A G G G G G G G G
11 chr11_14044179 0 14044179 G G G G G G G G G G G G G G G G A A G G
11 chr11_14046660 0 14046660 G G G G G G G G G G G G A G G G G G G G
11 chr11_14056551 0 14056551 C C C C C C C C G G C C C C C C C C C C
11 chr11_14064026 0 14064026 T T T T T T T T T T T T T T C T T T T T
11 chr11_14065410 0 14065410 A A A A A C A A A A A A A A A A A A A A
11 chr11_14077870 0 14077870 T T T T T T T T T T T T T T T T G G T T
11 chr11_14078443 0 14078443 T T T T T T T T C C C C T T T T T T T T
11 chr11_14078630 0 14078630 C C C C C C C C C C C C A C C C C C C C
11 chr11_14101931 0 14101931 G G G G G G G T G G G G G G G G G G G G
11 chr11_14107777 0 14107777 G G G G G G G G G G G G A G G G G G G G
11 chr11_14108619 0 14108619 G G A A A A A A A A A A A A A A A A A A
11 chr11_14109329 0 14109329 C C G G G G G G G G G G G G G G G G G G
11 chr11_14111831 0 14111831 A A A A A A A A G G G G A A A A A A A A
11 chr11_14112114 0 14112114 T T T T T T T T T T A T T T T T T T T T
11 chr11_14124093 0 14124093 C C C C C C C C C G C C C C C C C C C C
11 chr11_14130206 0 14130206 G G G G G G G G A A A A G G G G G G G G
11 chr11_14137381 0 14137381 G G G G G G G G C G G G G G G G G G G G
11 chr11_14139675 0 14139675 T T T T T T T T T T T T T T T T A A T T
11 chr11_14162277 0 14162277 A A A A A A A A G G G G A A A A A A A A
11 chr11_14162925 0 14162925 T T T T C T T T T T T T T T T T T T T T
11 chr11_14167404 0 14167404 A A A A A A A A G G G G A A A A A A A A
11 chr11_14177940 0 14177940 C C C C C C C C G G G G C C C C C C C C
11 chr11_14179900 0 14179900 G G G G G G G G C C C C G G G G G G G G
11 chr11_14200693 0 14200693 T T T T C T T T T T T T T T T T T T T T
11 chr11_14208118 0 14208118 G G A G G G G G G G G G G G G G G G G G
11 chr11_14208869 0 14208869 A A A A A A A A T T T T A A A A A A A A
11 chr11_14220384 0 14220384 G G G G G G G G A A A A G G G G G G G G
11 chr11_14221432 0 14221432 G G G G G G G G C C C C G G G G G G G G
11 chr11_14230298 0 14230298 G G G G G G G G G G G G G G G G A A G G
11 chr11_14239199 0 14239199 G G G G G G G G G G G G T T G G G G G G
11 chr11_14258993 0 14258993 T T T T T T T T C C C C T T T T T T T T
11 chr11_14260954 0 14260954 A A A G A A A A G G G G A A A A A A A A
11 chr11_14262614 0 14262614 C C C C C G C C C C C C C C C C C C C C
11 chr11_14263782 0 14263782 T T T T T T T T G G G G T T T T T T T T
11 chr11_14265235 0 14265235 T T T T T T T T C C C C T T T T T T T T
11 chr11_14266743 0 14266743 C C C C C C C C C C C C C T C T C C C C
11 chr11_14269040 0 14269040 T T T T T T T T T T T T T T T T C C T T
11 chr11_14275292 0 14275292 A A A A A A A A A A A A A A A A A G A A
11 chr11_14291393 0 14291393 T T T T T T T T T T T T C T T T T T T T
11 chr11_14294003 0 14294003 A A A A A A A A A A A A A T A A A A A A
11 chr11_14301624 0 14301624 A A A A A A A A T T T T A A A A A A A A
11 chr11_14315910 0 14315910 G G G G G G G G G G G G G G A A G G G G
11 chr11_14319131 0 14319131 G G G G G G G G A A A A G G G G G G G G
11 chr11_14325367 0 14325367 A A A A A A A A G G G G A A A A A A A A
11 chr11_14327051 0 14327051 G G G G G G G G T T T T G G G G G G G G
11 chr11_14329911 0 14329911 G G G G G G G G G G G G A G G G G G G G
11 chr11_14332601 0 14332601 T T C C C C T T C C C C C C C C C C T T
11 chr11_14340363 0 14340363 C C C C C C C C C C C C C C C C G G C C
11 chr11_14341375 0 14341375 A A A A A A A A A A A A T T T T T T A A
11 chr11_14348757 0 14348757 A A A A A A A A A A A A A A A A C C A A
11 chr11_14351758 0 14351758 C C C C C C C C T T T T C C C C C C C C
11 chr11_14360407 0 14360407 G G G G A G G G G G G G G G G G G G G G
11 chr11_14376378 0 14376378 G G G G G G G G G G G G G G G G A A G G
11 chr11_14399270 0 14399270 G G G G G G G G G G G G G G A A G G G G
11 chr11_14405810 0 14405810 C C C C C C C C C C C G C C C C C C C C
11 chr11_14408585 0 14408585 G G G G G G G G G G G G G G G G A A G G
11 chr11_14411725 0 14411725 T T T T T T T T G T T T T T T T T T T T
11 chr11_14426112 0 14426112 T T C C C C T T T T T T T T T T T T T T
11 chr11_14427861 0 14427861 T T T T T T T T C T T T T T T T T T T T
11 chr11_14428693 0 14428693 C C C C C C C C C C C C C C T T C C C C
11 chr11_14438135 0 14438135 G G G G G G A A G G G G G G G G G G G G
11 chr11_14447552 0 14447552 G G G G G G G G G G G G G G A A G G G G
11 chr11_14449076 0 14449076 G T G G G G G G G G G G G G G G G G G G
11 chr11_14452126 0 14452126 G G G G G G G G A G G G G G G G G G G G
11 chr11_14455976 0 14455976 C C C C C C T T C C C C C C C C C C T T
11 chr11_14456244 0 14456244 T T T T T T T T A A A A T T T T T T T T
11 chr11_14465692 0 14465692 C C C C C C C C C C C C C C C C C T C C
11 chr11_14468840 0 14468840 C C C C C C C C C C C C T T C C C C C C
11 chr11_14469575 0 14469575 A A G G G G A A G G G G G G G G G G A A
11 chr11_14475071 0 14475071 A A A A A A A A G G A G A A A A A A A A
11 chr11_14476121 0 14476121 T T T T T T T T C C C C T T T T T T T T
11 chr11_14477370 0 14477370 A A A A A A A A G G G G A A A A A A A A
11 chr11_14478244 0 14478244 A A A A A A A A A A A A A G A A A A A A
11 chr11_14482208 0 14482208 T T T T T T T T C T T T T T T T T T T T
11 chr11_14483075 0 14483075 G G G G G G G G G G G G G G G G A A G G
11 chr11_14494000 0 14494000 G G G G G G G G G G G G A G G G G G G G
11 chr11_14494136 0 14494136 A A A A A A A A A A A A A A C C A A A A
11 chr11_14494161 0 14494161 T T T T T T T T C C C C T T T T T T T T
11 chr11_14498881 0 14498881 A A G G G G A A G G G G G G G G G G A A
11 chr11_14502371 0 14502371 C C T T T T T T C C C C C C C C C C C C
11 chr11_14502538 0 14502538 T T T T T T T T C C C C T T T T T T T T
11 chr11_14502605 0 14502605 G G T T T T G G G G G G G G G G G G G G
11 chr11_14505146 0 14505146 T T T T C T T T T T T T T T T T T T T T
11 chr11_14516595 0 14516595 G G G G G G G G G G G G C G G G G G G G
11 chr11_14517453 0 14517453 T T T T G T T T T T T T T T T T T T T T
11 chr11_14521149 0 14521149 A A A A A A A A A A A A A T A A A A A A
11 chr11_14529970 0 14529970 A A A A A A A A A A A G A A A A A A A A
11 chr11_14530738 0 14530738 C C C C C C C C C C C C C C C T C C C C
11 chr11_14540299 0 14540299 G T G G G G G G G G G G G G G G G G G G
11 chr11_14544450 0 14544450 T T T T T T T T T T T T G G T T T T T T
11 chr11_14547902 0 14547902 T T T T T T T T C C C C T T T T T T T T
11 chr11_14548633 0 14548633 T T C C C C C C C C C C C C C C C C T T
11 chr11_14560098 0 14560098 C C C C C C C C T T T T C C C C C C C C
11 chr11_14563337 0 14563337 C C C C C C C C G G G G C C C C C C C C
11 chr11_14570832 0 14570832 T T T T A T T T T T T T T T T T T T T T
11 chr11_14573449 0 14573449 A A A A A A A A A G G G A A A A A A A A
11 chr11_14576509 0 14576509 T T T T T T T T T T T T T T T T C C T T
11 chr11_14577002 0 14577002 G G G G G G G G G G G G G G G G A A G G
11 chr11_14578302 0 14578302 C C C C T T C C C C C C C C C C C C C C
11 chr11_14590427 0 14590427 A A A A A A A A A C A C A A A A A A A A
11 chr11_14608411 0 14608411 G G G G G G G G G G C G G G G G G G G G
11 chr11_14610492 0 14610492 C C C C C C C C T T T T C C C C C C C C
11 chr11_14619497 0 14619497 A A G G G G G G G G G G G G G G G G A A
11 chr11_14636298 0 14636298 C C C C C C C C G G G G C C C C C C C C
11 chr11_14639228 0 14639228 C C C C C C C C C C T T C C C C C C C C
11 chr11_14641353 0 14641353 A A A A A A A A C C C C A A A A A A A A
11 chr11_14650828 0 14650828 G G G G G G G G G G A A G G G G G G G G
11 chr11_14674216 0 14674216 G G G G G G G G G G G G A G G G G G G G
11 chr11_14675293 0 14675293 C C C C C T C C C C C C C C C C C C C C
11 chr11_14682260 0 14682260 G T T T T T T T T T T T T T T T T T T T
11 chr11_14698003 0 14698003 A A A A A A A A A A A G A A A A A A A A
11 chr11_14700866 0 14700866 A A A A A A A A A A A A A T A A A A A A
11 chr11_14708204 0 14708204 C C C C C C C T T T T T C C C C C C C C
11 chr11_14709345 0 14709345 A A A A A A A A G G G G A A A A A A A A
11 chr11_14721584 0 14721584 A A A A A A A A T T T T A A A A A A A A
11 chr11_14724831 0 14724831 A A A A A A A A A A A A C C C C A A A A
11 chr11_14728316 0 14728316 A A A A A A A A A A A A C C A A A A A A
11 chr11_14728788 0 14728788 A A A A A A A A A T A A A A A A A A A A
11 chr11_14729997 0 14729997 G G G G G G G G G G G G G G A G G G G G
11 chr11_14753488 0 14753488 A A A A A A A A A A A A A A C C A A A A
11 chr11_14759107 0 14759107 G G G G G G G G A G G G G G G G G G G G
11 chr11_14759369 0 14759369 G G G G G G G G A A A A G G G G G G G G
11 chr11_14763813 0 14763813 A A A A A A A A G G G G A A A A A A A A
11 chr11_14766761 0 14766761 G G G G G G G G G G G G G G G G A G G G
11 chr11_14768772 0 14768772 G G G G G G G G G G G G G G C G G G G G
11 chr11_14772686 0 14772686 A A A A A A A A G G G G A A A A A A A A
11 chr11_14777642 0 14777642 A A A A A A A A G G G G A A A A A A A A
11 chr11_14786991 0 14786991 A A G G G G A A G G G G G G G G G G A A
11 chr11_14793517 0 14793517 C C C C C C C C G G G G C C C C C C C C
11 chr11_14796016 0 14796016 C C C C C T C C C C C C C C C C C C C C
11 chr11_14796728 0 14796728 C C T T C C C C C C C C C C C C C C C C
11 chr11_14796915 0 14796915 G G G G G G G G A G A A G G G G G G A A
11 chr11_14798033 0 14798033 A A G G G G A A G G G G G G G G G G A A
11 chr11_14799257 0 14799257 C C C C C C C C G G G G C C C C C C C C
11 chr11_14805076 0 14805076 C C C C C C C C C T C C C C C C C C C C
11 chr11_14809665 0 14809665 C C C C C C C C C C C C C C C C C T C C
11 chr11_14810928 0 14810928 T T T T T T T T T T T T C C T T T T T T
11 chr11_14811899 0 14811899 G G G G G G G G A A A A G G G G G G G G
11 chr11_14817510 0 14817510 A A A A A A A A A G G G A A A A A A A A
11 chr11_14818729 0 14818729 G G G G G G A A G G G G G G G G G G G G
11 chr11_14831605 0 14831605 C C C C C C C C C C C C C C C C A C C C
11 chr11_14832390 0 14832390 T T T T T T T T C C C C T T T T T T T T
11 chr11_14833578 0 14833578 G G G G G G G G A A A A G G G G G G G G
11 chr11_14839747 0 14839747 A A A A A A A A A A A A A A A A G G A A
11 chr11_14844239 0 14844239 G G G G G G G G G G G G G G G G A A G G
11 chr11_14846621 0 14846621 A A A A A A A A G G G G A A A A A A A A
11 chr11_14850286 0 14850286 C C C C T T C C C C C C C C C C C C C C
11 chr11_14852761 0 14852761 T T T T C C T T T T T T T T T T T T T T
11 chr11_14853741 0 14853741 C C C C C C C C C C C C C C C C T T C C
11 chr11_14854879 0 14854879 G G G G G G G G A G G G G G G G G G G G
11 chr11_14856046 0 14856046 C C C C C C C C T T T T C C C C C C C C
11 chr11_14856594 0 14856594 A A A A A A A T A A A A A A A A A A A A
11 chr11_14860182 0 14860182 A A A A A A A A A A A A T T T T A A A A
11 chr11_14895613 0 14895613 C C C C C C C C T T T T C C C C C C C C
11 chr11_14898531 0 14898531 C C C C C C C C C C C C C C C C C T C C
11 chr11_14898718 0 14898718 A A A A A A A A A A A A C C A A A A A A
11 chr11_14909905 0 14909905 A A A A A G A A A A A A A A A A A A A A
11 chr11_14914524 0 14914524 G G G G G G G G G G G G C G G G G G G G
11 chr11_14919686 0 14919686 T T T T T T T T C C C C T T T T T T T T
11 chr11_14924818 0 14924818 A A A A A T A A A A A A A A A A A A A A
11 chr11_14925027 0 14925027 C C C C C G C C C C C C C C C C C C C C
11 chr11_14927192 0 14927192 G G G G G G G G G G G G C G G G G G G G
11 chr11_14930653 0 14930653 C C C C C C C C C C C C C C C C C T C C
11 chr11_14931336 0 14931336 A A A A A A A A A A A A G G A A A A A A
11 chr11_14946256 0 14946256 G G G G G G G G C C C C G G G G G G G G
11 chr11_14954013 0 14954013 A A G G G G A A A A A A A A A A A A A A
11 chr11_14963179 0 14963179 C C C C C C C C G G G G C C C C C C C C
11 chr11_14977990 0 14977990 C C T T C C C C C C C C C C C C C C C C
11 chr11_14979199 0 14979199 A A A A A A A A A A A A A A G G A A A A
11 chr11_14987452 0 14987452 A A C C C C A A C C C C C C C C C C A A
11 chr11_14992606 0 14992606 C C C C C C C C C C C C C C T T C C C C
11 chr11_14993338 0 14993338 G G G G G G G G G G G G G G G G A A G G
11 chr11_14995571 0 14995571 C C C C C C C C G G G G C C C C C C C C
11 chr11_15001406 0 15001406 C C C C C C C C C C C C C C C T C C C C
11 chr11_15001866 0 15001866 C C C C C C C C G G G G C C C C C C C C
11 chr11_15005444 0 15005444 T T T T T T T T T T T T C C T T T T T T
11 chr11_15006075 0 15006075 C C C C C C C C T T T T C C C C C C C C
11 chr11_15011144 0 15011144 G G G G G G G G G G G G G G G G A G G G
11 chr11_15024096 0 15024096 A G A A A A A A A A A A A A A A A A A A
11 chr11_15024611 0 15024611 T T T T T T T T T T T T T T T T C T T T
11 chr11_15031159 0 15031159 T T T T T T T T T T T T T T T T C C T T
11 chr11_15032146 0 15032146 A A A A A A A A A A G G A A A A A A A A
11 chr11_15033911 0 15033911 G G A A A A G G A A A A A A A A A A G G
11 chr11_15034267 0 15034267 G G G G G G G G A G A A G G G G G G G G
11 chr11_15037879 0 15037879 A A A A A A A A A A A A A A A A A G A A
11 chr11_15047316 0 15047316 T T T T T T T T G G G G T T T T T T T T
11 chr11_15062098 0 15062098 T T T T T T T T C C C C T T T T T T T T
11 chr11_15066396 0 15066396 T T T T T T T T C C C C T T T T T T T T
11 chr11_15077889 0 15077889 C C C C C C C C C C C C T T C C C C C C
11 chr11_15082049 0 15082049 C C G G G G C C C C C C C C C C C C C C
11 chr11_15093620 0 15093620 T T T T T T T T C T T T T T T T T T T T
11 chr11_15103091 0 15103091 A A A A A A G G A A A A A A A A A A A A
11 chr11_15103613 0 15103613 T T T T T T T T G T G G T T T T T T T T
11 chr11_15106390 0 15106390 A A A A A A A A A A A A A A A A A G A A
11 chr11_15106482 0 15106482 T T T T T T T T T T T T G G G G G G T T
11 chr11_15117263 0 15117263 T T C C C C T T C C C C C C C C C C T T
11 chr11_15118282 0 15118282 T T T T T T T T T T C T T T T T T T T T
11 chr11_15124724 0 15124724 T T T T T T T T A T T T T T T T T T T T
11 chr11_15125877 0 15125877 G G G G G G G G A A A A G G G G G G G G
11 chr11_15129321 0 15129321 C C C C C C C C C C C C C C C C T T C C
11 chr11_15129515 0 15129515 C C C C C C C C C C C C T T C C C C C C
11 chr11_15132658 0 15132658 G G G G G G G G G G C G G G G G G G G G
11 chr11_15132975 0 15132975 C C C C C C C C C C C C T T C C C C C C
11 chr11_15134271 0 15134271 C C C C C C C C T T T T C C C C C C C C
11 chr11_15136000 0 15136000 C C C C C C C C C C C C C C T T C C C C
11 chr11_15136629 0 15136629 G G T T T T G G G G G G G T G G G G G G
11 chr11_15137702 0 15137702 G G G G G G G G G G G G C C G G G G G G
11 chr11_15140677 0 15140677 G G G G G G G G G G G G G G A A G G G G
11 chr11_15143195 0 15143195 C C T T T T C C C C C C C C C C C C C C
11 chr11_15144237 0 15144237 G G G G G G A A G G G G G G G G G G G G
11 chr11_15152206 0 15152206 C C C C C C A A C C C C C C C C C C C C
11 chr11_15155476 0 15155476 T T T T T T T T G G G G T T T T T T T T
11 chr11_15155550 0 15155550 A A A A A A A A G G G G A A A A A A A A
11 chr11_15163083 0 15163083 G G G G A A G G G G G G G G G G G G G G
11 chr11_15163213 0 15163213 A A A A A A A A T T T T A A A A A A A A
11 chr11_15171585 0 15171585 T T T T T T T T C C C C T T T T T T T T
11 chr11_15179171 0 15179171 A A A A A A A A G G G G A A A A A A A A
11 chr11_15195256 0 15195256 G G A A G G G G G G G G G G G G G G G G
11 chr11_15195349 0 15195349 G G G G G G G G G G G G A G G G G G G G
11 chr11_15203167 0 15203167 T T G G G G T T T T T T T T T T T T T T
11 chr11_15203362 0 15203362 A A G G G G A A G G G G G G G G G G A A
11 chr11_15206240 0 15206240 C C C C C C C C C C C C C T C C C C C C
11 chr11_15212699 0 15212699 C C T T C C C C C C C C C C C C C C C C
11 chr11_15223157 0 15223157 C C C C C C C C T T T T C C C C C C C C
11 chr11_15223946 0 15223946 A A A A A A A A A A A A A A G G A A A A
11 chr11_15226672 0 15226672 C C C C C C C C C T C C C C C C C C C C
11 chr11_15227339 0 15227339 A A A A A A A A G G G G A A A A A A A A
11 chr11_15229269 0 15229269 C C C T C C C C C C C C C C C C C C C C
11 chr11_15235952 0 15235952 G G G G G G G G A A A A G G G G G G G G
11 chr11_15236176 0 15236176 A A A A A A A A A A A A A G A A A A A A
11 chr11_15242870 0 15242870 C C C C C C C C C T C C C T C C C C C C
11 chr11_15252599 0 15252599 G G G G G G G G G G G G G G A G G G G G
11 chr11_15258932 0 15258932 A A A A A A A A G G G G A A A A A A A A
11 chr11_15262103 0 15262103 A C A A A A A A A A A A A A A A A A C C
11 chr11_15269872 0 15269872 T T T T T T T T C C C C T T T T T T T T
11 chr11_15270167 0 15270167 T T T T T T T T C C C C T T T T T T T T
11 chr11_15276454 0 15276454 G G G G G G A A G G G G G G G G G G G G
11 chr11_15281291 0 15281291 G G G G G G C C G G G G G G G G G G G G
11 chr11_15283617 0 15283617 C C C C C C C C A A A A C C C C C C C C
11 chr11_15289932 0 15289932 C C C C C C C C T T T T C C C C C C C C
11 chr11_15294454 0 15294454 A G G G G G G G G G G G G G G G G G G G
11 chr11_15297219 0 15297219 A A G G A A A A G G G G G G G G G G A A
11 chr11_15300548 0 15300548 C C C C C C C C C C C T C C C C C C C C
11 chr11_15300725 0 15300725 C C C C C C T T C C C C C C C C C C C C
11 chr11_15308620 0 15308620 T T A A A A T T T T T T T T T T T T T T
11 chr11_15311137 0 15311137 G G G G G G G G A A A A G G G G G G G G
11 chr11_15314907 0 15314907 A A A A A A A A G G G G A A A A A A A A
11 chr11_15315473 0 15315473 G G G G G G G G G G G G G G G G C G G G
11 chr11_15315673 0 15315673 T T T T T T T T T T T T A T T T T T T T
11 chr11_15320013 0 15320013 G T T T T T T T T T T T T T T T T T T T
11 chr11_15322812 0 15322812 T T T T T T T T C C C C T T T T T T T T
11 chr11_15330096 0 15330096 T T G G G G T T T T T T T T T T T T T T
11 chr11_15330874 0 15330874 C C C C C C C C C C C G C C C C C C C C
11 chr11_15331509 0 15331509 C C C C C C C C C C C C C C C C T T C C
11 chr11_15332716 0 15332716 T T T T T T T T T T C T T T T T T T T T
11 chr11_15334312 0 15334312 T T T T T T T T C C C C T T T T T T T T
11 chr11_15337749 0 15337749 T T T T C C T T T T T T T T T T T T T T
11 chr11_15342181 0 15342181 A A A A A A A A G G G G A A A A A A A A
11 chr11_15343636 0 15343636 T T T T T T T T T T T T T T T T C C T T
11 chr11_15351951 0 15351951 T T G G T T T T T T T T T T T T T T T T
11 chr11_15352241 0 15352241 T T T T T T T T T T T T G T T T T T T T
11 chr11_15352930 0 15352930 G G G G G G G G C C C C G G G G G G G G
11 chr11_15354218 0 15354218 A C C C C C C C C C C C C C C C C C C C
11 chr11_15356671 0 15356671 A A G G G G A A G G G G G G G G G G A A
11 chr11_15360512 0 15360512 A A A A A A A A A A A A G G A A A A A A
11 chr11_15362905 0 15362905 C C C C C C C C C C C C C C C T C C C C
11 chr11_15371064 0 15371064 T T T T T T T T T T T T T T T T C C T T
11 chr11_15378203 0 15378203 G G G G G G G G G G G G A G G G G G G G
11 chr11_15385562 0 15385562 T T T T T T T T T T T T T T T T C C T T
11 chr11_15391533 0 15391533 A A A A A A A A G G G G A A A A A A A A
11 chr11_15393629 0 15393629 C T C C C C C C C C C C C C C C C C C C
11 chr11_15396308 0 15396308 A A A A A A A A G G G G A A A A A A A A
11 chr11_15397644 0 15397644 T T T T T T T T T T T T T T T T C C T T
11 chr11_15406425 0 15406425 G G G G G G A A G G G G G G G G G G G G
11 chr11_15408770 0 15408770 C C C C C C C C C C C C C C C T C C C C
11 chr11_15417076 0 15417076 T T T T T T T T C C C C T T T T T T T T
11 chr11_15418020 0 15418020 A A A A G G A A A A A A A A A A A A A A
11 chr11_15421027 0 15421027 A A A A A A A A A A A A C C A A A A A A
11 chr11_15424487 0 15424487 G G G G G G G G G G G G C G G G G G G G
11 chr11_15424696 0 15424696 A A A A A A G G A A A A A A A A A A A A
11 chr11_15426128 0 15426128 T T A A T T T T T T T T T T T T T T T T
11 chr11_15426340 0 15426340 T T T T T T T T T T T T T T C T T T T T
11 chr11_15430797 0 15430797 C C T T C C C C C C C C C C C C C C C C
11 chr11_15432686 0 15432686 G G G G G G G G A G G G G G G G G G G G
11 chr11_15432845 0 15432845 G G G G G G G G G G G G G G A A G G G G
11 chr11_15435967 0 15435967 C C C C C C C C A A A A C C C C C C C C
11 chr11_15440182 0 15440182 T T C C C C T T T T T T T T T T T T T T
11 chr11_15440348 0 15440348 G G G G G G A A G G G G G G G G G G G G
11 chr11_15445045 0 15445045 T T T T T T T T C T C T T T T T T T T T
11 chr11_15446640 0 15446640 G G C C G G G G G G G G G G G G G G G G
11 chr11_15448468 0 15448468 T T T T T T T T T T T T T T T T G G T T
11 chr11_15450564 0 15450564 C C C C C C C C T T T T C C C C C C C C
11 chr11_15452479 0 15452479 A A A A A A A A G G G G A A A A A A A A
11 chr11_15462578 0 15462578 G G G G G G G G G G G G G G A A G G G G
11 chr11_15467822 0 15467822 A A A A A A A A A A A A G G G G G G A A
11 chr11_15474342 0 15474342 G G G G G G G G A G G G A A A A A A G G
11 chr11_15486437 0 15486437 T T T T T T T T T T T T T T C C T T T T
11 chr11_15513707 0 15513707 C C C C C C C C T T T T C C C C C C C C
11 chr11_15513810 0 15513810 G G G G G G G G C C C C G G G G G G G G
11 chr11_15516673 0 15516673 T T T T T T T T C C C C T T T T T T T T
11 chr11_15545340 0 15545340 T T T T T T T T T T T T T T T T C C T T
11 chr11_15553590 0 15553590 T T T T T T C C T T T T T T T T T T T T
11 chr11_15561591 0 15561591 T T T T T T T T T T T T T T C C T T T T
11 chr11_15562473 0 15562473 C C C T C C C C C C C C C C C C C C C C
11 chr11_15567720 0 15567720 G G G G G G G G C G G G G G G G G G G G
11 chr11_15590117 0 15590117 A G G G G G A G G G G G G G G G G G G G
11 chr11_15594990 0 15594990 T T T T T T T T T T C T T T T T T T T T
11 chr11_15606721 0 15606721 A T T T T T T T T T T T T T T T T T T T
11 chr11_15619638 0 15619638 A A A A A A A A A G A A A A A A A A A A
11 chr11_15641446 0 15641446 G G G G G G C C G G G G G G G G G G G G
11 chr11_15651274 0 15651274 A A A A A A A A C C C C A A A A A A A A
11 chr11_15652528 0 15652528 G G G G G G G G A A A A G G G G G G G G
11 chr11_15655366 0 15655366 G G G G G G G G G G G G G G G G A G G G
11 chr11_15655564 0 15655564 T T T T T T T T C C C C T T T T T T T T
11 chr11_15656259 0 15656259 T T T T T T T T T T T T T T T T C C T T
11 chr11_15657134 0 15657134 C C C C C C C C T T T T C C C C C C C C
11 chr11_15658907 0 15658907 G G G G G G A G G G G G G G G G G G G G
11 chr11_15660917 0 15660917 G G G G G G G G T T T T G G G G G G G G
11 chr11_15661280 0 15661280 C C C C C C C C G G G G C C C C C C C C
11 chr11_15663239 0 15663239 G G G G G G G G G G G G G G A G G G G G
11 chr11_15664423 0 15664423 A A A A C C A A A A A A A A A A A A A A
11 chr11_15664710 0 15664710 C C C C C C C C C C C C T T C C C C C C
11 chr11_15672937 0 15672937 G G G G G G G G G G G G G G A A G G G G
11 chr11_15673331 0 15673331 G G G G G G G T G G G G G G G G G G G G
11 chr11_15676924 0 15676924 C C C C C C C C C C C C C C T T C C C C
11 chr11_15680397 0 15680397 A A A A A A A A G G G G G G G G G G A A
11 chr11_15683072 0 15683072 C C C C T T C C C C C C C C C C C C C C
11 chr11_15685994 0 15685994 G G G G G G G G C C C C G G G G G G G G
11 chr11_15701853 0 15701853 G G C C C C G G G G G G G G G G G G G G
11 chr11_15719919 0 15719919 T T T T T T T T T T T T T T T T A A T T
11 chr11_15722516 0 15722516 C C C C C C C T C C C C C C C C C C C C
11 chr11_15724383 0 15724383 T T C C C C T T T T T T T T T T T T T T
11 chr11_15736941 0 15736941 G G G G G G G G T T T T G G G G G G G G
11 chr11_15739688 0 15739688 T T T T T T T T T T T T G G T T T T T T
11 chr11_15744333 0 15744333 A A G G G G A A G G G G G G G G A A A A
11 chr11_15746044 0 15746044 G G G G T T G G T T T T T T T T T T G G
11 chr11_15752134 0 15752134 G G G G G G G G G G G G G G G G A A G G
11 chr11_15755997 0 15755997 G G G G G G G G A G G G G G G G G G G G
11 chr11_15756397 0 15756397 C C A A C C C C C C C C C C C C C C C C
11 chr11_15756886 0 15756886 A A A A A A A A A A A A A A C C A A A A
11 chr11_15761622 0 15761622 A A A A A A A A A A A A A A A A G G A A
11 chr11_15766670 0 15766670 A G G G G G G G G G G G G G G G G G A A
11 chr11_15768638 0 15768638 A A A A A A A A G G G G A A A A A A A A
11 chr11_15769982 0 15769982 C C C C C C C C C C C C C T C C C C C C
11 chr11_15777328 0 15777328 G G G G G G G G G G A G G G G G G G G G
11 chr11_15790332 0 15790332 C C C C C C C C C C C C C T C C C C C C
11 chr11_15791687 0 15791687 C C C C C C C C C C C C C T C C C C C C
11 chr11_15797214 0 15797214 G G G G A A G G G G G G G G G G G G G G
11 chr11_15814196 0 15814196 A A A A A A A A A A A A A A G G A A A A
11 chr11_15814955 0 15814955 G G G G G G G G A A A A G G G G G G G G
11 chr11_15815440 0 15815440 G G G G G G G G A G G G G G G G G G G G
11 chr11_15815926 0 15815926 C C C C C C C C T T T T C C C C C C C C
11 chr11_15817722 0 15817722 G G G G G G G G G G G G G G G G A A G G
11 chr11_15825732 0 15825732 A A A G A A A A A A A A A A A A A A A A
11 chr11_15826302 0 15826302 A A A A A A A A G G G G A A A A A A A A
11 chr11_15828732 0 15828732 G G G G G G G G A A A A G G G G G G G G
11 chr11_15832083 0 15832083 G G G G G G G G G G G G T T T T T T G G
11 chr11_15838126 0 15838126 G G G G G G G G A A A A G G G G G G G G
11 chr11_15839433 0 15839433 C C C C C C C C T T T T C C C C C C C C
11 chr11_15843618 0 15843618 G G G G A A G G G G G G G G G G G G G G
11 chr11_15846474 0 15846474 T T C C C C T T C C C C C C C C C C T T
11 chr11_15847694 0 15847694 G G A G G G G G G G G G G G G G G G G G
11 chr11_15855107 0 15855107 A A G G G G A A G G G G G G G G G G A A
11 chr11_15859245 0 15859245 A A A A A A A A G G G G A A A A A A A A
11 chr11_15865237 0 15865237 C C C C C C C C C C C T C C C C C C C C
11 chr11_15865406 0 15865406 T T T T T T T T C T C C T T T T T T T T
11 chr11_15871178 0 15871178 C C C C C C C C C C C C C C C C T T C C
11 chr11_15873667 0 15873667 C C T T T T C C C C C C C C C C C C C C
11 chr11_15876323 0 15876323 G G G G G G G G G G G G G G C G G G G G
11 chr11_15887407 0 15887407 C C C C C C C C T T T T C C C C C C C C
11 chr11_15887501 0 15887501 A A A A A A A A A G A A A A A A A A A A
11 chr11_15888115 0 15888115 T T T T C C T T T T T T T T T T T T T T
11 chr11_15897296 0 15897296 C C C C C C C C C T C C C C C C C C C C
11 chr11_15898709 0 15898709 G G G G G G G G G G G G G G A A G G G G
11 chr11_15901137 0 15901137 G G G G G G G G G G G G G T G G G G G G
11 chr11_15904229 0 15904229 C C C C C C C C C C C C T T T T C C C C
11 chr11_15906385 0 15906385 C C C C C C C T C C C C C C C C C C C C
11 chr11_15909030 0 15909030 A A A A A A A A A A A A A A A A G G A A
11 chr11_15912041 0 15912041 G G A A A A G G G G G G G G G G G G G G
11 chr11_15917548 0 15917548 G G G G G G G G G G G G A A A A G G G G
11 chr11_15919253 0 15919253 G G G G G G A G G G G G G G G G G G G G
11 chr11_15925761 0 15925761 T T T T T T T T T T T T T T T T C T T T
11 chr11_15928603 0 15928603 T T T T T T T T C C C C T T T T T T T T
11 chr11_15930117 0 15930117 C C C C C C C C C C C C C T C C C C C C
11 chr11_15944142 0 15944142 A A A A A A A A A A A A A A A A A G A A
11 chr11_15949800 0 15949800 C C C C C C C C C C C C C C C C C T C C
11 chr11_15950479 0 15950479 A A A A A A A A C C C C A A A A A A A A
11 chr11_15961736 0 15961736 A A C C A A A A A A A A A A A A A A A A
11 chr11_15971597 0 15971597 T T T T T T T T T T T T C T T T T T T T
11 chr11_15980042 0 15980042 C C T T T T T T T T T T C C T T C C C C
11 chr11_15980544 0 15980544 G G G G G G G G A A G G G G G G G G G G
11 chr11_15985060 0 15985060 C C C C C C C C T T T T C C C C C C C C
11 chr11_15988492 0 15988492 G G G G G G G G G G G G G G G G A A G G
11 chr11_15992178 0 15992178 G G G G G G G G A A A A G G G G G G G G
11 chr11_15992893 0 15992893 C C C C C C C C C T C C C C C C C C C C
11 chr11_16003529 0 16003529 C C T T C C C C C C C C C C C C C C C C
11 chr11_16041611 0 16041611 C C C C C C C C C C A C C C C C C C C C
11 chr11_16051192 0 16051192 C C C C C C C C C C C C C C C C G G C C
11 chr11_16058563 0 16058563 C C C C C C C C C C C C C G C C C C C C
11 chr11_16059302 0 16059302 A A A A A A A A A A A A A A A A A G A A
11 chr11_16066863 0 16066863 T T T T T T T T T T T T T T T T G G T T
11 chr11_16073488 0 16073488 A A T T T T A A T T T T T T T T T T A A
11 chr11_16078765 0 16078765 G G G G G G G G G G G G G G G G A G G G
11 chr11_16078924 0 16078924 G G G G G G G G T T T T G G G G G G G G
11 chr11_16080460 0 16080460 T T T T T T T T T T T T T T C C T T T T
11 chr11_16089814 0 16089814 C C T T T T C C T T T T T T T T T T C C
11 chr11_16117077 0 16117077 T T T T T T T T T T T T T T C C T T T T
11 chr11_16125160 0 16125160 G G G G G G G G A A A A G G G G G G G G
11 chr11_16125328 0 16125328 T T T T T T T T C C C C T T T T T T T T
11 chr11_16138080 0 16138080 G G G G G G G G A A A A G G G G G G G G
11 chr11_16140452 0 16140452 T T T T T T T T C C C C T T T T T T T T
11 chr11_16149200 0 16149200 G G G G G G G G G G G G G G G G A G G G
11 chr11_16164978 0 16164978 G G G G G G G G G G G G G G A A G G G G
11 chr11_16165127 0 16165127 T T A A T T T T T T T T T T A A T T T T
11 chr11_16167095 0 16167095 C C C C C C C C C C C C C C C C G G C C
11 chr11_16174352 0 16174352 C C C C C C C T C C C C C C C C C C C C
11 chr11_16176062 0 16176062 A A A A A A A A A A A A C C A A A A A A
11 chr11_16186232 0 16186232 C C T T C C C C C C C C C C C C C C C C
11 chr11_16196525 0 16196525 A A A A A A A A G G G G A A A A A A A A
11 chr11_16199898 0 16199898 T T T T T T T T T T T T G G T T T T T T
11 chr11_16207851 0 16207851 C C C C G G C C C C C C C C C C C C C C
11 chr11_16209481 0 16209481 G G G G A A G G G G G G G G G G G G G G
11 chr11_16212786 0 16212786 T T T T C C T T T T T T T T T T T T T T
11 chr11_16257225 0 16257225 C T T T T T C T T T T T T T T T T T T T
11 chr11_16257357 0 16257357 C C C C C C C C C C C C C G C C C C C C
11 chr11_16259798 0 16259798 T T T T T T T T C C C C T T T T T T T T
11 chr11_16260235 0 16260235 G G G G G G G G A G G G G G G G G G G G
11 chr11_16281487 0 16281487 G G G G G G G G G G G G G G A A G G G G
11 chr11_16288996 0 16288996 A A A A A A A A G G G G A A A A A A A A
11 chr11_16290283 0 16290283 T T T T T T T T T T T T C C C C T T T T
11 chr11_16294034 0 16294034 T T T T T T T T T T C T T T T T T T T T
11 chr11_16296466 0 16296466 C C C C C C C C A A A A C C C C C C C C
11 chr11_16298705 0 16298705 A A A A A A A A A A A A C C A A A A A A
11 chr11_16299826 0 16299826 C C C C C C C C G G G G C C C C C C C C
11 chr11_16314030 0 16314030 C C C C C C C C C C C C T T C C C C C C
11 chr11_16314038 0 16314038 C C C C A A C C C C C C C C C C C C C C
11 chr11_16314666 0 16314666 C C C C C C C T C C C C C C C C C C C C
11 chr11_16320545 0 16320545 A A A A A A A A A A A T A A A A A A A A
11 chr11_16321258 0 16321258 A A A A A A A A A A A G A A A A A A A A
11 chr11_16329422 0 16329422 C C C C C C C C A A A A C C C C C C C C
11 chr11_16338045 0 16338045 G G T T T T T T T T T T T T T T T T T T
11 chr11_16339053 0 16339053 C T T T T T T T T T T T T T T T T T T T
11 chr11_16349430 0 16349430 T T T T T T T T G G G G T T T T T T T T
11 chr11_16362632 0 16362632 T T T T T T T T C C C C T T T T T T T T
11 chr11_16365961 0 16365961 G G G G G G G G A A A A G G G G G G G G
11 chr11_16368035 0 16368035 C C C C C C C C C C C C C C C C A C C C
11 chr11_16370191 0 16370191 A A A A A A A A A A A A G G A A A A A A
11 chr11_16372277 0 16372277 T T T T C C T T T T T T T T T T T T T T
11 chr11_16397151 0 16397151 T T T T T T T T C C C C T T T T T T T T
11 chr11_16402790 0 16402790 C C C C C C T T C C C C C C C C C C C C
11 chr11_16403455 0 16403455 G G G G G G G G G G G G G G G G A G G G
11 chr11_16409504 0 16409504 T T T T T T T T C C C C T T T T T T T T
11 chr11_16415934 0 16415934 G G G G A A G G G G G G G G G G G G G G
11 chr11_16423069 0 16423069 G G G G G G G G G G G G G G G G A A G G
11 chr11_16434943 0 16434943 G G T T T T G G G G G G G G G G G G G G
11 chr11_16435590 0 16435590 C C G G C C C C C C C C C C C C C C C C
11 chr11_16438229 0 16438229 A A C C C C A A A A A A A A A A A A A A
11 chr11_16438322 0 16438322 A A A A A A A A A A A A A C C C A A A A
11 chr11_16441217 0 16441217 T T T T T T T T T T T T C T T T T T T T
11 chr11_16444341 0 16444341 G G G G G G G G G G G G G G A A A A G G
11 chr11_16445625 0 16445625 C C C C C C C C C C C C C C C C T T C C
11 chr11_16447835 0 16447835 G G G G G G G G G G G G A G G G G G G G
11 chr11_16454668 0 16454668 T T T T T T T T G G G G T T T T T T T T
11 chr11_16455122 0 16455122 T T T T T T T T T T T T A T T T T T T T
11 chr11_16457146 0 16457146 C C C C C C C C A A A A C C C C C C C C
11 chr11_16457869 0 16457869 T T T T T T T T A A A A T T T T T T T T
11 chr11_16459811 0 16459811 T T T T T T T T T T T T C T T T T T T T
11 chr11_16460970 0 16460970 G G G G G G G G A A A A G G G G G G G G
11 chr11_16467569 0 16467569 T T T T T T T T T T T T T T T T G G T T
11 chr11_16472434 0 16472434 T T T T T T T T C C C C T T T T T T T T
11 chr11_16472880 0 16472880 G G G G G G G G C C C C G G G G G G G G
11 chr11_16476057 0 16476057 G G C C G G G G G G G G G G G G G G G G
11 chr11_16476419 0 16476419 C C C C C C C C C C C C C C C C C G C C
11 chr11_16479767 0 16479767 T T T T T T T T T T T T C T T T T T T T
11 chr11_16493221 0 16493221 T T T T T T C C T T T T T T T T T T T T
11 chr11_16496607 0 16496607 G G G G G G G T G G G G G G G G G G G G
11 chr11_16505364 0 16505364 T T T T T T T T C C C C T T T T T T T T
11 chr11_16510102 0 16510102 T T T T T T T T C C C C T T T T T T T T
11 chr11_16512954 0 16512954 T T T T T T T T C C C C T T T T T T T T
11 chr11_16519483 0 16519483 C C C C C C C C C C C C C T C C C C C C
11 chr11_16519631 0 16519631 A A A A A A A A T T T T A A A A A A A A
11 chr11_16521795 0 16521795 C C G G C C C C C C C C C C C C C C C C
11 chr11_16527143 0 16527143 T T T T T T T T C C C C T T T T T T T T
11 chr11_16540065 0 16540065 C C C C C C C C C C C C C G C C C C C C
11 chr11_16540449 0 16540449 A A A A A A A G A A A A A A A A A A A A
11 chr11_16544452 0 16544452 G G G G G G G G T T T T G G G G G G G G
11 chr11_16554981 0 16554981 C C T T T T C C C C C C C C C C C C C C
11 chr11_16555060 0 16555060 T T T T T T T T T T T T C T T T T T T T
11 chr11_16557988 0 16557988 C C T T C C C C C C C C C C C C C C C C
11 chr11_16559951 0 16559951 G G G G G G G G G G G G G G A A G G G G
11 chr11_16569094 0 16569094 T T C C C C T T T T T T C C C C C C T T
11 chr11_16570611 0 16570611 A A A A A A A A G G G G A A A A A A A A
11 chr11_16576749 0 16576749 G G G G G G G G G G A A G G G G G G G G
11 chr11_16598660 0 16598660 C C C C C C C C C C C C C C C C T T C C
11 chr11_16601359 0 16601359 T T T T T T T T T T C C T T T T T T T T
11 chr11_16601472 0 16601472 C C C C C C T T C C C C C C C C C C C C
11 chr11_16627824 0 16627824 C C C C C C C C C C C C C C T T C C C C
11 chr11_16630582 0 16630582 C C C C T T C C C C C C C C C C C C C C
11 chr11_16636778 0 16636778 C C C C C C C T C C C C C C C C C C C C
11 chr11_16647740 0 16647740 T T G G T T T T T T T T T T T T T T T T
11 chr11_16650984 0 16650984 T T T T T T T T C C C C T T T T T T T T
11 chr11_16653815 0 16653815 A A A A A A A A A A A A A G A A A A A A
11 chr11_16660229 0 16660229 G G G G G G G G A A A A G G G G G G G G
11 chr11_16667357 0 16667357 T T T T T T T T T T T T C C C C T T T T
11 chr11_16682282 0 16682282 A A A A A A A A A A A A A A A A G G A A
11 chr11_16686918 0 16686918 C C C C C C C C C C C C C C T T C C C C
11 chr11_16687598 0 16687598 C C C C C C C C T T T T C C C C C C C C
11 chr11_16688745 0 16688745 G G G G G G G G G G G G G G A A G G G G
11 chr11_16689109 0 16689109 A A A A A A A A C C C C A A A A A A A A
11 chr11_16694247 0 16694247 C C C C C C C C T T T T C C C C C C C C
11 chr11_16702656 0 16702656 T T T T T T T T A T A T T T T T T T T T
11 chr11_16704649 0 16704649 C C C C C C C C C C C C C C C C T T C C
11 chr11_16705402 0 16705402 A A A A A A A A G G G G G G G G G G A A
11 chr11_16712571 0 16712571 C C T T C C C C C C C C C C C C C C C C
11 chr11_16720065 0 16720065 G G A A A A G G A A A A A A A A A A G G
11 chr11_16720217 0 16720217 A A A A G G A A A A A A A A A A A A A A
11 chr11_16733079 0 16733079 C C C C C C C C C C C C C C C T C C C C
11 chr11_16733343 0 16733343 T T T T T T T T T T T T T T C T T T T T
11 chr11_16735812 0 16735812 T T T T A A T T T T T T T T T T T T T T
11 chr11_16744102 0 16744102 C C C C C C C C C C C C C C C C T T C C
11 chr11_16746840 0 16746840 G G A A G G G G G G G G G G G G G G G G
11 chr11_16756354 0 16756354 C C C C C C C C C C C C C C C C C T C C
11 chr11_16760182 0 16760182 C C C C C C C C T T T T C C C C C C C C
11 chr11_16763907 0 16763907 T T C C T T T T T T T T T T T T T T T T
11 chr11_16764011 0 16764011 C C C C C C C C C C C C C C C T C C C C
11 chr11_16765090 0 16765090 G G G G G G G G G G G G G G A G G G G G
11 chr11_16790841 0 16790841 G G A A A A G G A A A A A A A A A A G G
11 chr11_16795113 0 16795113 A A A A A A A A A G A A A A A A A A A A
11 chr11_16800689 0 16800689 A A A A A A A A A A A A A A G G A A A A
11 chr11_16806627 0 16806627 G G G G G G G G G G G G C C G G G G G G
11 chr11_16813192 0 16813192 C C C C C C C C C C C C T T C C C C C C
11 chr11_16816373 0 16816373 C C C C C C C C C C C C C C C C A C C C
11 chr11_16820752 0 16820752 A A A A A A A G A A A A A A A A A A A A
11 chr11_16824488 0 16824488 A A A A A A A A A A A A A A A A A G A A
11 chr11_16830201 0 16830201 G G G G G G G G G G G G A A G G G G G G
11 chr11_16843738 0 16843738 A A A A A A A A A A A A A A A A G G A A
11 chr11_16845784 0 16845784 C C C C C C C C T T T T C C C C C C C C
11 chr11_16846609 0 16846609 C C C C C C C C C T C C C C C C C C C C
11 chr11_16853008 0 16853008 T T T T T T C T T T T T T T T T T T T T
11 chr11_16855537 0 16855537 C C C C C C C C A C C C C C C C C C C C
11 chr11_16859661 0 16859661 G G G G G G G G G G G G C G G G G G G G
11 chr11_16874820 0 16874820 T T T T T T T T T T T T T T T T C C T T
11 chr11_16881424 0 16881424 T T T T T T T T C T T T T T T T T T T T
11 chr11_16883174 0 16883174 G G A A A A A G A A A A A A A A A A G G
11 chr11_16885286 0 16885286 T T T T C C T T T T T T T T T T T T T T
11 chr11_16905364 0 16905364 A A A A A A A A G G G G A A A A A A A A
11 chr11_16910568 0 16910568 G G G G G G G G G G G G G T G G G G G G
11 chr11_16913469 0 16913469 T T T T T T G T T T T T T T T T T T T T
11 chr11_16922201 0 16922201 T T T T T T T T T T C T T T T T T T T T
11 chr11_16925617 0 16925617 G G G G G G G G G G G G A G A A G G G G
11 chr11_16930980 0 16930980 C C C C C C C C C C C C C C T T C C C C
11 chr11_16931909 0 16931909 G G G G G G G G A A A A G G G G G G G G
11 chr11_16933744 0 16933744 C C C C C C C C C C C C C T C C C C C C
11 chr11_16955526 0 16955526 A A A A A A A A A G A A A A A A A A A A
11 chr11_16962791 0 16962791 T T T T T T C T T T T T T T T T T T T T
11 chr11_16969083 0 16969083 A A A A A A A A G G G G A A A A A A A A
11 chr11_16970875 0 16970875 T T T T T T T T T T T T C T T T T T T T
11 chr11_16975112 0 16975112 C C C C C C C C C C C C T T C C C C C C
11 chr11_16986482 0 16986482 G G C C C C C G C C C C C C C C C C G G
11 chr11_16990597 0 16990597 C C C C C C C C C C C C C T C C C C C C
11 chr11_16991038 0 16991038 C C C C C C C C C C C T C C C C C C C C
11 chr11_17006454 0 17006454 A A A A A A A A A G A A A A A A A A A A
11 chr11_17015172 0 17015172 G G G G G G G G G G G G G G G G A G G G
11 chr11_17015619 0 17015619 C C C C C C C C C C C C C T C C C C C C
11 chr11_17026369 0 17026369 G G G G G G G G G G C G G G G G G G G G
11 chr11_17033822 0 17033822 A A A A A A A A A A A A A G A A A A A A
11 chr11_17051924 0 17051924 G G G G G G A G G G G G G G G G G G G G
11 chr11_17052248 0 17052248 C C C C C C C C C C C C C C C T C C C C
11 chr11_17070293 0 17070293 C C C C C C C C T T T T C C C C C C C C
11 chr11_17090370 0 17090370 G G G G G G G G G G G G A G G G G G G G
11 chr11_17138151 0 17138151 C C C C C C C C C C C C C C C C C G C C
11 chr11_17147097 0 17147097 T T C C T T T T T T T T T T T T T T T T
11 chr11_17147871 0 17147871 G G G G C C G G G G G G G G G G G G G G
11 chr11_17157569 0 17157569 A A A A A A A A A A A A A A A A A C A A
11 chr11_17160633 0 17160633 C C T T T T C C C C C C C C C C C C C C
11 chr11_17161025 0 17161025 T T T T T T T T A A A A T T T T T T T T
11 chr11_17162265 0 17162265 A A A A C C A A A A A A A A A A A A A A
11 chr11_17162293 0 17162293 T T T T T T T T T T T T T T C T T T T T
11 chr11_17165171 0 17165171 C C C C C C C C C C C T C C C C C C C C
11 chr11_17170785 0 17170785 T T C C T T T T T T T T T T T T T T T T
11 chr11_17196720 0 17196720 C C T T C C C C C C C C C C C C C C C C
11 chr11_17203877 0 17203877 A A A A A A A A T T T T A A A A A A A A
11 chr11_17209983 0 17209983 T T T T C C T T T T T T T T T T T T T T
11 chr11_17214721 0 17214721 A A A A A A A A G G G G A A A A A A A A
11 chr11_17218491 0 17218491 T T T T C C T T T T T T T T T T T T T T
11 chr11_17231885 0 17231885 C C C C C C C C T T T T C C C C C C C C
11 chr11_17247691 0 17247691 T T T T T T T T C C C C T T T T T T T T
11 chr11_17253903 0 17253903 G G G T G G G G G G G G G G G G G G G G
11 chr11_17254966 0 17254966 A A T T T T A A T T T T T T T T T T A A
11 chr11_17257659 0 17257659 A A A A A A A A A A A G A A A A A A A A
11 chr11_17263631 0 17263631 G G G G G G G G A A A A G G G G G G G G
11 chr11_17278967 0 17278967 G G G G G G G G G G G G A G G G G G G G
11 chr11_17279417 0 17279417 A A A A A A A A A A A A A C A A A A A A
11 chr11_17295137 0 17295137 T T C C C C T T C C C C C C C C C C T T
11 chr11_17298657 0 17298657 C C C C T T C C C C C C C C C C C C C C
11 chr11_17303041 0 17303041 G G A A A A G G A A A A A A A A A A G G
11 chr11_17304071 0 17304071 G G G G T T G G G G G G G G G G G G G G
11 chr11_17320141 0 17320141 A A G G A A A A A A A A A A A A A A A A
11 chr11_17321482 0 17321482 G G G G G G G G G G G G G G G G A A G G
11 chr11_17339437 0 17339437 G G G G G G G G T T T T G G G G G G G G
11 chr11_17342435 0 17342435 A A G G A A A A A A A A A A A A A A A A
11 chr11_17364252 0 17364252 G G G G G G G G A A A A G G G G G G G G
11 chr11_17394501 0 17394501 A A A A A A A A A A A A A C A A A A A A
11 chr11_17398282 0 17398282 G G A G G G G G G G G G G G G G G G G G
11 chr11_17401361 0 17401361 G G G G G G G G C G C C G G G G G G G G
11 chr11_17408012 0 17408012 A A A G A A A A A A A A A A A A A A A A
11 chr11_17409662 0 17409662 T T T T T T T T T T T T T T T T C C T T
11 chr11_17415135 0 17415135 A A A A A A A G A A A A A A A A A A A A
11 chr11_17417703 0 17417703 T T C T T T T T T T T T T T T T T T T T
11 chr11_17418605 0 17418605 T T T T T T T T T T T T T T C C T T T T
11 chr11_17423990 0 17423990 G G G G G G G G G G G G G G G G G T G G
11 chr11_17436462 0 17436462 T T T T T T T T C C C C T T T T T T T T
11 chr11_17443672 0 17443672 A A A A G G A A A A A A A A A A A A A A
11 chr11_17445621 0 17445621 C C C C C C C T C C C C C C C C C C C C
11 chr11_17454177 0 17454177 A A A A A A A A G G G G A A A A A A A A
11 chr11_17454845 0 17454845 T T T T T T T T T T T T C C T T C C T T
11 chr11_17460677 0 17460677 T T T T T T T T T T T T C C T T T T T T
11 chr11_17469511 0 17469511 T T C C C C C C C C C C C C C C C C T T
11 chr11_17469674 0 17469674 G G G G G G G G G G G G G G G G G T G G
11 chr11_17479073 0 17479073 G G A G G G G G A A A A G G G G G G G G
11 chr11_17485839 0 17485839 A A A A A A A A G G G G A A A A A A A A
11 chr11_17486151 0 17486151 G G G G G G G G G G G G G G G G G T G G
11 chr11_17508106 0 17508106 G G G G G G G G G G G G G G C C G G G G
11 chr11_17510911 0 17510911 G G G G G G G G A A A A A A G G G G A A
11 chr11_17519750 0 17519750 G G G G G G G G A A A A G G G G G G G G
11 chr11_17520738 0 17520738 G G A G G G G G G G G G G G G G G G G G
11 chr11_17525313 0 17525313 G G G T G G G G G G G G G G G G G G G G
11 chr11_17527120 0 17527120 A A A A A A A A C C C C A A A A A A A A
11 chr11_17534427 0 17534427 C C C C C C C C T T T T C C C C C C C C
11 chr11_17535753 0 17535753 A A A A A A A A A A A A A A A A A G A A
11 chr11_17541993 0 17541993 G G A G G G G G G G G G G G G G G G G G
11 chr11_17542798 0 17542798 T T T T T T T T A A A A A A A A A A T T
11 chr11_17552087 0 17552087 A A A A A A A A A G G G A A A A A A A A
11 chr11_17559597 0 17559597 C C C C C C C C G G G G C C C C C C C C
11 chr11_17563877 0 17563877 T T T T G G T T T T T T T T T T T T T T
11 chr11_17568774 0 17568774 T T T T T T T T T T T T A T T T T T T T
11 chr11_17570921 0 17570921 A A A A A A A A G G G G A A A A A A A A
11 chr11_17572204 0 17572204 C C C C C C C C A A A A C C C C C C C C
11 chr11_17572429 0 17572429 T T T T T T T T C C C C T T T T T T T T
11 chr11_17585922 0 17585922 C C C C C C G G C C C C C C C C C C C C
11 chr11_17586874 0 17586874 G G G G G G G G G G G G G G G G A G G G
11 chr11_17591903 0 17591903 G G G G A A G G G G G G G G G G G G G G
11 chr11_17592405 0 17592405 C C C C T T C C C C C C C C C C C C C C
11 chr11_17601439 0 17601439 T T T T T T T T C C C C T T T T T T T T
11 chr11_17603706 0 17603706 G G A A A A G G A A A A A A A A A A G G
11 chr11_17605458 0 17605458 G G G G G G G G A A A A G G G G G G G G
11 chr11_17605591 0 17605591 G G G T G G G G G G G G G G G G G G G G
11 chr11_17608575 0 17608575 G G A A A A G G A A A A A A A A A A G G
11 chr11_17611898 0 17611898 G G A A G G G G G G G G G G G G G G G G
11 chr11_17619209 0 17619209 G G G G G G G G A A A A G G G G G G G G
11 chr11_17621372 0 17621372 G G G G G G G G G G G G G G T T G G G G
11 chr11_17621871 0 17621871 G G G G G G G G G G A G G G G G G G G G
11 chr11_17623441 0 17623441 A A A A G G A A A A A A A A A A A A A A
11 chr11_17627452 0 17627452 C C C C C C C C C C C C C G C C C C C C
11 chr11_17627746 0 17627746 A A A A A A A A A A A A G G G G G G A A
11 chr11_17627973 0 17627973 T T G G G G G G G G G G G G G G G G T T
11 chr11_17639621 0 17639621 T T T T T T T T G G G G T T T T T T T T
11 chr11_17647179 0 17647179 G G A A G G G G G G G G G G G G G G G G
11 chr11_17658006 0 17658006 C C C C C C C C C C C C C C C C C T C C
11 chr11_17669140 0 17669140 G G A G A A G G G G G G G G G G G G G G
11 chr11_17676154 0 17676154 G G G G G G G G G G G G G G A A G G G G
11 chr11_17683435 0 17683435 G G G G G G G G G G G G G G A G G G G G
11 chr11_17685617 0 17685617 T T T T T T T T T T T T T T C T T T T T
11 chr11_17696421 0 17696421 G G G G G G G G G G G G C G G G G G G G
11 chr11_17700869 0 17700869 T T T T T T T T T T T T C T T T T T T T
11 chr11_17704746 0 17704746 C C A A A A C C C C C C C C C C C C C C
11 chr11_17711592 0 17711592 G G G G G G G G G G A G G G G G G G G G
11 chr11_17713955 0 17713955 C C C T C C C C C C C C C C C C C C C C
11 chr11_17717219 0 17717219 T T T T T T C C T T T T T T T T T T T T
11 chr11_17718862 0 17718862 C C C C A A C C C C C C C C C C C C C C
11 chr11_17729294 0 17729294 G G G G G G G G G G G G A A A A G G G G
11 chr11_17733391 0 17733391 C C C C C C C C A A A A C C C C C C C C
11 chr11_17743756 0 17743756 A A G G G G A A G G G G G G G G G G A A
11 chr11_17745655 0 17745655 T T T T T T T T G G G G T T T T T T T T
11 chr11_17746272 0 17746272 A A A A A A A A A C A A A A A A A A A A
11 chr11_17749512 0 17749512 C C C C C C C C T T T T C C C C C C C C
11 chr11_17753258 0 17753258 A A G G A A A A A A A A A A A A A A A A
11 chr11_17759188 0 17759188 G G G G G G G G T T T T G G G G G G G G
11 chr11_17759635 0 17759635 T T C C C C T T T T T T T T T T T T T T
11 chr11_17763825 0 17763825 C C C C C C C C C C C C G G G G G G C C
11 chr11_17765758 0 17765758 G G G G G G G G A A A A G G G G G G G G
11 chr11_17766787 0 17766787 T T C C C C C C C C C C C C C C C C T T
11 chr11_17767011 0 17767011 T T T T T T T T A A A A T T T T T T T T
11 chr11_17777071 0 17777071 A A G G G G G G G G G G G G G G G G G G
11 chr11_17777960 0 17777960 G G A G G G G G G G G G G G G G G G G G
11 chr11_17793223 0 17793223 T T T T C C T T T T T T T T T T T T T T
11 chr11_17800386 0 17800386 T T T T T T T T G T T T T T T T T T T T
11 chr11_17801765 0 17801765 A A C C A A A A A A A A A A A A A A A A
11 chr11_17805981 0 17805981 C G C C C C C C C C C C C C C C C C C C
11 chr11_17814917 0 17814917 G G G G G G G G G G G G G G A A G G G G
11 chr11_17817536 0 17817536 T T G G G G T T G G G G G G G G G G T T
11 chr11_17818521 0 17818521 C C C C C C C C C C C C C C C T C C C C
11 chr11_17822883 0 17822883 T T T T T T T T G G G G T T T T T T T T
11 chr11_17836855 0 17836855 T T T T T T T T T T T T T T T T C C T T
11 chr11_17845467 0 17845467 G G A G A A G G G G G G G G G G G G G G
11 chr11_17856271 0 17856271 G G G G G G G G G G G G A G G G G G G G
11 chr11_17859661 0 17859661 A T T T T T T T T T T T T T T T T T T T
11 chr11_17860001 0 17860001 C C C C C C C C T T T T C C C C C C C C
11 chr11_17862653 0 17862653 C T C C C C C C C C C C C C C C C C C C
11 chr11_17864975 0 17864975 G G A A G G G G G G G G G G A G G G G G
11 chr11_17869492 0 17869492 C C C C C C C C T T T T C C C C C C C C
11 chr11_17885014 0 17885014 T T A A T T T T T T T T T T T T T T T T
11 chr11_17894473 0 17894473 C C C C C C C C T T T T C C C C C C C C
11 chr11_17897080 0 17897080 G G G G G G G G G G G G A G G G G G G G
11 chr11_17897831 0 17897831 G G G G G G G G G G G G C G G G G G G G
11 chr11_17901593 0 17901593 C C T T T T C C T T T T T T T T T T C C
11 chr11_17911597 0 17911597 C C C C C C C C C C C C C C A C C C C C
11 chr11_17915346 0 17915346 C C T T T T C C C C C C C C C C C C C C
11 chr11_17922585 0 17922585 A A A A A A A A A A A A A A A G A A A A
11 chr11_17925855 0 17925855 A A A A A A A A C C C C A A A A A A A A
11 chr11_17934086 0 17934086 T T T T T T T T T T T T G G T T T T T T
11 chr11_17944595 0 17944595 C C C C C C C C C C C C C T C C C C C C
11 chr11_17948026 0 17948026 T T T T T T T T T T C T T T T T T T T T
11 chr11_17956017 0 17956017 T T T T T T T T T T T T A A A A A A T T
11 chr11_17965079 0 17965079 A A A A A A A A A A A A A G A A A A A A
11 chr11_17975872 0 17975872 G G G G G G G G A A A A G G G G G G G G
11 chr11_17979062 0 17979062 T T T T T T T T C C C C T T T T T T T T
11 chr11_17991518 0 17991518 C C C C C C C C C C C C C C C T C C C C
11 chr11_18000738 0 18000738 T T T T T T T T T T T T T T G T T T T T
11 chr11_18003790 0 18003790 C C C C C C C C T T T T C C C C C C C C
11 chr11_18007460 0 18007460 T T T T T T T T T T T T G T T T T T T T
11 chr11_18007786 0 18007786 A A A A A A A A G G G G A A A A A A A A
11 chr11_18018123 0 18018123 A A A A A A A A C C C C A A A A A A A A
11 chr11_18032294 0 18032294 T T T T T T T T T T T T T T A T T T T T
11 chr11_18034175 0 18034175 C C T T C C C C C C C C C C C C C C C C
11 chr11_18034588 0 18034588 C C C C C C C C A A A A C C C C C C C C
11 chr11_18036027 0 18036027 A A A A A A A A A A A C A A A A A A A A
11 chr11_18036450 0 18036450 G G A A A A G G G G G G G G G G G G G G
11 chr11_18037133 0 18037133 C C C C C C C C G G G G C C C C C C C C
11 chr11_18039986 0 18039986 G G G G G G G G C C C C G G G G G G G G
11 chr11_18041425 0 18041425 T T T T T T T T C C C C T T T T T T T T
11 chr11_18042199 0 18042199 C C C C C C T T C C C C C C C C C C C C
11 chr11_18059186 0 18059186 A A A A A A A A G G G G A A A A A A A A
11 chr11_18068522 0 18068522 C C C C C C C C C T C C C C C C C C C C
11 chr11_18071372 0 18071372 C C C C T T C C T T T T T T T T T T C C
11 chr11_18073086 0 18073086 C C T T T T C C C C C C T T T T T T C C
11 chr11_18078297 0 18078297 C C C C C C C C T T T T C C C C C C C C
11 chr11_18083691 0 18083691 C C G G G G C C G G G G G G G G G G C C
11 chr11_18084783 0 18084783 C C C C C C C C G G G G C C C C C C C C
11 chr11_18086425 0 18086425 C C C C C C C C C C C C C C C C C T C C
11 chr11_18093610 0 18093610 G G G G G G G G A A A A G G G G G G A A
11 chr11_18094166 0 18094166 C C T T C C C C C C C C C C C C C C C C
11 chr11_18109324 0 18109324 A A A A A A A A C C A C A A A A A A A A
11 chr11_18109363 0 18109363 A A A A A A A A A A A G A A A A A A A A
11 chr11_18109507 0 18109507 C C C C C C C C C C C C C C C C T T T T
11 chr11_18110215 0 18110215 A A G G G G A A G G G G G G G G G G A A
11 chr11_18112201 0 18112201 T T T T T T T T C C C C T T T T T T T T
11 chr11_18119667 0 18119667 C C C C C C C C A A A A C C C C C C C C
11 chr11_18119716 0 18119716 G G G G G G G G G G G G C G G G G G G G
11 chr11_18135291 0 18135291 G G G G G G G G G G G G G G A A G G G G
11 chr11_18139830 0 18139830 C G G G G G G G G G G G G G G G G G G G
11 chr11_18144565 0 18144565 C C T T T T C C C C C C C C C C C C C C
11 chr11_18147058 0 18147058 C C C C C C C C T T T T C C C C C C C C
11 chr11_18150927 0 18150927 T T T T T T A T T T T T T T T T T T T T
11 chr11_18153016 0 18153016 C C C C C C C C T T T T C C C C C C C C
11 chr11_18154211 0 18154211 G G G G G G G G G G G G A A A G G G G G
11 chr11_18156375 0 18156375 A A A A A A A A A A A A A A A G G G A A
11 chr11_18158991 0 18158991 G G G G G G G G G G G T G G G G G G G G
11 chr11_18161649 0 18161649 T T T T C C T T T T T T T T T T T T T T
11 chr11_18164568 0 18164568 T T T T T T T T T T T T T T T T G G T T
11 chr11_18166191 0 18166191 C C C C T T C C C C C C C C C C C C C C
11 chr11_18173247 0 18173247 T T T T T T T T T T C T T T T T T T T T
11 chr11_18174561 0 18174561 C C T T C C C C C C C C C C C C C C C C
11 chr11_18175610 0 18175610 T T T T T T T T C C C C T T T T T T T T
11 chr11_18181991 0 18181991 A G A A A A A A A A A A A A A A A A A A
11 chr11_18184278 0 18184278 C C C C C C C C T T T T C C C C C C C C
11 chr11_18191537 0 18191537 C C C C C C C C G G G G C C C C C C C C
11 chr11_18198227 0 18198227 T T T T T T T T T T T T T T T T C C T T
11 chr11_18198968 0 18198968 C T C C C C C C C C C C C C C C C C C C
11 chr11_18204578 0 18204578 A A G G G G A A G G G G G G G G G G A A
11 chr11_18210549 0 18210549 A A A A A A A A A A A G A A A A A A A A
11 chr11_18210980 0 18210980 T T T T T T T T C C C C T T T T T T T T
11 chr11_18214953 0 18214953 C C C C T T C C C C C C C C C C C C C C
11 chr11_18215091 0 18215091 T T T T T T T T T T G T T T T T T T T T
11 chr11_18217824 0 18217824 G G G G G G G G A G G G G G A G G G G G
11 chr11_18222357 0 18222357 G G G T G G G G G G G G G G G G G G G G
11 chr11_18222758 0 18222758 C C C C C C C C C C C C C C G G C C C C
11 chr11_18224058 0 18224058 C C C C T T C C C C C C C C C C C C C C
11 chr11_18234177 0 18234177 A A A A A A A A A A A A A A A A G G A A
11 chr11_18234631 0 18234631 C C C C C C C C C C C C T T C C C C C C
11 chr11_18239578 0 18239578 T T T T T T T T A A A A T T T T T T T T
11 chr11_18241688 0 18241688 A A A G A A A A A A A A G G G G G G A A
11 chr11_18247564 0 18247564 G G G G G G G G G G A G G G G G G G G G
11 chr11_18255776 0 18255776 C C T T C C C C C C C C C C C C C C C C
11 chr11_18264440 0 18264440 C C C C C C C C C C C C C C C C T T C C
11 chr11_18267138 0 18267138 G G G G G G G G A A A A G G G G G G G G
11 chr11_18268600 0 18268600 T T T T T T T T T T T T C C C C T T T T
11 chr11_18272471 0 18272471 T T T T T T T T G T T T T T T T T T T T
11 chr11_18288514 0 18288514 C C C C C C C C C C C C C G C C C C C C
11 chr11_18307417 0 18307417 G G G G G G G G A A A A G G G G G G G G
11 chr11_18311317 0 18311317 T T G G T T T T T T T T T T T T T T T T
11 chr11_18311615 0 18311615 G G G G G G G G G G G G A G G G G G G G
11 chr11_18317231 0 18317231 T T T T T T T T A A A A T T T T T T T T
11 chr11_18317566 0 18317566 G G G G G G G G G G G G G G G G A A G G
11 chr11_18330099 0 18330099 T T T T T T T T C C C C T T T T T T T T
11 chr11_18333538 0 18333538 T T C T T T T T T T T T T T T T T T T T
11 chr11_18337163 0 18337163 C C C C C C C C C C C C C T C C C C C C
11 chr11_18345578 0 18345578 C C T T T T C C T T T T T T T T T T C C
11 chr11_18346628 0 18346628 C C C T C C C C C C C C C C C C C C C C
11 chr11_18357922 0 18357922 C C C C C C C C C C C C T T C C C C C C
11 chr11_18359748 0 18359748 G G G G G G G G G G G G G G G G C C G G
11 chr11_18362803 0 18362803 C C C C C C C C A A A A C C C C C C C C
11 chr11_18375320 0 18375320 A A A A A A A A G G G G A A A A A A A A
11 chr11_18379162 0 18379162 G G G G G G G G A A A A G G G G G G G G
11 chr11_18384726 0 18384726 C C C C C C C C C C C C C T C C C C C C
11 chr11_18394064 0 18394064 G G G G A A G G G G G G G G G G G G G G
11 chr11_18395656 0 18395656 A A A A A A A A A A A A G G A A A A A A
11 chr11_18409536 0 18409536 T T C C C C T T T T T T T T T T T T T T
11 chr11_18411163 0 18411163 C C C C C C C C C C T T C C C C C C C C
11 chr11_18413297 0 18413297 G T G G G G G T G G G G G G G G G G G G
11 chr11_18415404 0 18415404 T T T T T T T T T T T T C T T T T T T T
11 chr11_18415631 0 18415631 T T T T T T T T T T T T C T T T T T T T
11 chr11_18419728 0 18419728 C C C C C C C C T T T T C C C C C C C C
11 chr11_18420530 0 18420530 A A A A A A A A A A A A A A A C A A A A
11 chr11_18428003 0 18428003 C C C C C C C C C C C C C C C T C C C C
11 chr11_18430578 0 18430578 G G C C C C G G G G G G G G G G G G G G
11 chr11_18436116 0 18436116 G G G G G G G G G G G G C C C C C C G G
11 chr11_18440042 0 18440042 C T C C C C C C C C C C C C C C C C C C
11 chr11_18441645 0 18441645 G G G G G G G G A A A A G G G G G G G G
11 chr11_18442184 0 18442184 C C C C C C C C C C C C A A C C C C C C
11 chr11_18448277 0 18448277 C C C C C C C C C C C C C T C C C C C C
11 chr11_18448753 0 18448753 C C C C C C C C C C C C C T C C C C C C
11 chr11_18455855 0 18455855 G G G G G G G G G G G G G G A G G G G G
11 chr11_18456694 0 18456694 G G G G G G G G G G G G G G G G A A G G
11 chr11_18460048 0 18460048 C C C C C C C C C C C C C C C T C C C C
11 chr11_18466740 0 18466740 A A A A A A A A A A A A A A G G A A A A
11 chr11_18467800 0 18467800 T T G T T T T T T T T T T T T T T T T T
11 chr11_18470002 0 18470002 G G G G G G G G G G G G A A A A A A G G
11 chr11_18475827 0 18475827 A A A A A A A A A A A A A A A A T T A A
11 chr11_18481657 0 18481657 G G G G G G G G G G G G C C C C C C G G
11 chr11_18482500 0 18482500 G G G G G G G G G G G G A G G G G G G G
11 chr11_18483258 0 18483258 G G G G G G G G A A A A G G G G G G A A
11 chr11_18492835 0 18492835 G G G G G G G G A A G G G G G G G G G G
11 chr11_18498459 0 18498459 C T C C C C C C C C C C C C C C C C C C
11 chr11_18499584 0 18499584 C C C C C C C C C C C C C T C C C C C C
11 chr11_18500484 0 18500484 C C C C C C C C C C C C T T T T T T C C
11 chr11_18508955 0 18508955 T T T T T T T T T T T T C T T T T T T T
11 chr11_18514143 0 18514143 G G G G G G G G G G G G G G G G A G G G
11 chr11_18523602 0 18523602 C C C C C C C C C C C C C G C C C C C C
11 chr11_18526275 0 18526275 G G G G G G G G C C C C G G G G G G G G
11 chr11_18527246 0 18527246 C C T T T T C C C C C C C C C C C C C C
11 chr11_18529279 0 18529279 G G C C C C G G C C C C C C C C C C G G
11 chr11_18533647 0 18533647 C C C C T T C C C C C C C C C C C C C C
11 chr11_18537982 0 18537982 T T C C C C T T T T T T T T T T T T T T
11 chr11_18547107 0 18547107 T T C C C C T T C C C C C C C C C C T T
11 chr11_18555958 0 18555958 G G G G G G G G G G G G G G A A G G G G
11 chr11_18562073 0 18562073 C C C C C C A C C C C C C C C C C C C C
11 chr11_18568965 0 18568965 A A G G G G A A G G G G G G G G G G A A
11 chr11_18577306 0 18577306 C C C C C C C C T T T T C C C C C C C C
11 chr11_18577472 0 18577472 C C C C C C C C G G G G C C C C C C C C
11 chr11_18581357 0 18581357 T T T T C C T T T T T T T T T T T T T T
11 chr11_18589375 0 18589375 C C C C C C C C G G G G C C C C C C C C
11 chr11_18611593 0 18611593 T T T T T T T T C C C C T T T T T T T T
11 chr11_18618060 0 18618060 A A A A A A A A A A A A A G A A A A A A
11 chr11_18622396 0 18622396 T T T T T T T T C C C C T T T T T T T T
11 chr11_18629422 0 18629422 A G G G G G G G G G G G G G G G G G G G
11 chr11_18631232 0 18631232 A A G G G G A A G G G G G G G G G G A A
11 chr11_18635289 0 18635289 T T T T T T T T C C C C T T T T T T T T
11 chr11_18641230 0 18641230 C C C C C C C C C C C C C G C C C C C C
11 chr11_18642559 0 18642559 C C T T C C C C C C C C C C C C C C C C
11 chr11_18644712 0 18644712 C C C C C C C C T T T T C C C C C C C C
11 chr11_18647404 0 18647404 G G G G G G G G G G G G A G G G G G G G
11 chr11_18650034 0 18650034 G G G G G G G G G G G G G G G G A A G G
11 chr11_18659042 0 18659042 T T T T T T T T T T T T C T C C T T T T
11 chr11_18666181 0 18666181 C C C C C C C C C C C C C C C C A A C C
11 chr11_18668630 0 18668630 G G G G G G G G A A A A G G G G G G G G
11 chr11_18669224 0 18669224 A A C C C C A A A A A A A A A A A A A A
11 chr11_18671904 0 18671904 A A A A A A A A A A A A A A A A G G A A
11 chr11_18674662 0 18674662 G G G G G G G G G G G G G G A G G G G G
11 chr11_18678391 0 18678391 C C C C C C C C C C C C C C C C T T C C
11 chr11_18682019 0 18682019 G G G G G G G G G G G G A G G G G G G G
11 chr11_18682706 0 18682706 A G A A A A A A A A A A A A A A A A A A
11 chr11_18694866 0 18694866 G G G G G G G G G G G G A G G G G G A A
11 chr11_18711498 0 18711498 A G G G G G G G G G G G G G G G G G G G
11 chr11_18713252 0 18713252 C C C C C C C C T T C T C C C C C C C C
11 chr11_18717919 0 18717919 C C C C C C C C C T C C C C C C C C C C
11 chr11_18723122 0 18723122 T T T T T T T T T T T T C T T T T T T T
11 chr11_18723641 0 18723641 C C C C C C C C C C C C C G C C C C C C
11 chr11_18726510 0 18726510 A A A A A A A C A A A A A A A A A A A A
11 chr11_18728076 0 18728076 A A A A A A A A G G G G A A A A A A A A
11 chr11_18734239 0 18734239 A A A A A A A A A A A A C C A A A A A A
11 chr11_18741227 0 18741227 G G A G G G G G G G G G G G G G G G G G
11 chr11_18747559 0 18747559 C C C C C C C C C C C C C C T T C C C C
11 chr11_18753180 0 18753180 T T T T T T T T T T C T T T T T T T T T
11 chr11_18756308 0 18756308 C C C T C C C C C C C C C C C C C C C C
11 chr11_18760470 0 18760470 C C C C C C C C C C C C T T C C C C C C
11 chr11_18766766 0 18766766 G G G G G G G G A A A A G G G G G G G G
11 chr11_18774277 0 18774277 G G G G G G G G G G G G A G G G G G G G
11 chr11_18784464 0 18784464 G G G G G G G G G G G G G G C C G G G G
11 chr11_18785590 0 18785590 C C C C C C C C C C C C T T C C C C C C
11 chr11_18791870 0 18791870 G G G G G G G G A G G G G G G G G G G G
11 chr11_18795480 0 18795480 G G G G G G G G A A A A G G G G G G G G
11 chr11_18799509 0 18799509 C C C C C C C C C C C C G G C C C C C C
11 chr11_18801648 0 18801648 G G A G A A G G G G G G G G G G G G G G
11 chr11_18803739 0 18803739 C C C C C C C C C C C C C C C C C T C C
11 chr11_18805827 0 18805827 G G G G A A G G G G G G G G G G G G G G
11 chr11_18810180 0 18810180 A A A A A A A A A A A A A A G G A A A A
11 chr11_18810724 0 18810724 T T T T T T T T C C C C T T T T T T T T
11 chr11_18810937 0 18810937 A A A A A A A A A A A A G G A A A A A A
11 chr11_18812037 0 18812037 G G G G G G G G G G G G G G A A G G G G
11 chr11_18821520 0 18821520 A A A A A A A A A A A A A A G G A A A A
11 chr11_18830781 0 18830781 A T A A A A A A A A A A A A A A A A A A
11 chr11_18850225 0 18850225 C C C C C C C C C C C C C C T T C C C C
11 chr11_18853086 0 18853086 T T C T T T T T T T T T T T T T T T T T
11 chr11_18874662 0 18874662 C C C C C C C C C C C C C C C C T T C C
11 chr11_18875391 0 18875391 G G G G G G G G G G G G G G A G G G G G
11 chr11_18881655 0 18881655 C C C C C C C C C C C C C T C C C C C C
11 chr11_18890137 0 18890137 C C C C C C C C C C C T C C C C C C C C
11 chr11_18891662 0 18891662 C C C C C C C C T T T T C C C C C C C C
11 chr11_18893495 0 18893495 G G G G G G G G G G A G G G A A A A G G
11 chr11_18893624 0 18893624 G G G G G G G G G G G G G G A G G G G G
11 chr11_18896506 0 18896506 G G G G G G G G T T T T G G G G G G G G
11 chr11_18899632 0 18899632 A A A A A A A A A A A A A C A A A A A A
11 chr11_18904277 0 18904277 C C C C C C A C C C C C C C C C C C C C
11 chr11_18908353 0 18908353 A A A A A A A A A A A T A A A A A A A A
11 chr11_18909712 0 18909712 G G G G G G G G G G G G A A A A G G G G
11 chr11_18912007 0 18912007 C C C C C C C C C T C C C C C C C C C C
11 chr11_18916547 0 18916547 C C C C C C C C C C T T C C C C C C C C
11 chr11_18921276 0 18921276 T T T T T T C C T T T T T T T T T T T T
11 chr11_18924867 0 18924867 G G G G A A G G G G G G G G G G G G G G
11 chr11_18926281 0 18926281 C C C C C C C C A A A A C C C C C C C C
11 chr11_18929439 0 18929439 T T C C C C T T T T T T T T T T T T T T
11 chr11_18930655 0 18930655 T T T T T T T T T T C C T T T T T T T T
11 chr11_18932389 0 18932389 C C C C C C C C C C T T C C C C C C C C
11 chr11_18935515 0 18935515 A G G G G G A A G G G G G G G G G G A A
11 chr11_18941986 0 18941986 G G G G G G G G C G G G G G G G G G G G
11 chr11_18946520 0 18946520 T T T T T T T T C C C C T T T T T T T T
11 chr11_18951238 0 18951238 A A G G G G A A G G G G G G G G G G A A
11 chr11_18951464 0 18951464 G G G G A A G G G G G G G G G G G G G G
11 chr11_18952122 0 18952122 G G C C C C G G G G G G G G G G G G G G
11 chr11_18953201 0 18953201 C C C C C C C C C T C C C C C C C C C C
11 chr11_18966487 0 18966487 A T A A A A A A A A A A A A A A A A A A
11 chr11_18982640 0 18982640 A A A A A A A A A A A A A A T T A A A A
11 chr11_18992903 0 18992903 T T T T T T T T T T G T T T T T T T T T
11 chr11_18994835 0 18994835 G G G G T T G G T T T T T T T T T T G G
11 chr11_18997167 0 18997167 A A A A G G A A A A A A A A A A A A A A
11 chr11_18998933 0 18998933 C C T T T T C C C C C C C C C C C C C C
11 chr11_19002166 0 19002166 C C C C C C C C T T T T C C C C C C C C
11 chr11_19004456 0 19004456 A A A A A A A A G G G G A A A A A A A A
11 chr11_19005565 0 19005565 T T T T T T T T T T T T T T G G T T T T
11 chr11_19008599 0 19008599 A A A A A A A A A A A A A A A G A A A A
11 chr11_19022294 0 19022294 G G G G G G G G A A A A G G G G G G G G
11 chr11_19022626 0 19022626 T T C C C C T T C C C C C C C C C C T T
11 chr11_19026581 0 19026581 T T T T T T T T C C C C T T T T T T T T
11 chr11_19038504 0 19038504 G G G G G G G G A A A A G G G G G G G G
11 chr11_19042594 0 19042594 G G G G G G A A G G G G G G G G G G G G
11 chr11_19049147 0 19049147 G G G G G G G G T T T T T T T T T T G G
11 chr11_19051727 0 19051727 A A A A A A A A A A A A A G A A A A A A
11 chr11_19057474 0 19057474 G G G G G G G G A A A A G G G G G G G G
11 chr11_19060074 0 19060074 A A C C C C C C C C C C C C C C C C A A
11 chr11_19065032 0 19065032 C C C T C C C C C C C C C C C C C C C C
11 chr11_19067359 0 19067359 G G G G G G G G A A A A G G G G G G G G
11 chr11_19069107 0 19069107 G G G G G G G G A A A A G G G G G G G G
11 chr11_19069504 0 19069504 C C T T T T C C T T T T T T T T T T C C
11 chr11_19090989 0 19090989 G G G G G G G G G G G G T T G G G G G G
11 chr11_19094029 0 19094029 A A A A A A A A C C C C A A A A A A C C
11 chr11_19121024 0 19121024 C C C C C C C C T T T T C C C C C C C C
11 chr11_19128233 0 19128233 T T T T T T C C T T T T T T T T T T T T
11 chr11_19134484 0 19134484 A A A A A A A A A A A G A A A A A A A A
11 chr11_19137867 0 19137867 A A G G G G A A A A A A A A A A A A A A
11 chr11_19147529 0 19147529 C C G G G G C C C C C C C C C C C C C C
11 chr11_19151806 0 19151806 G G G G G G G G C C C C G G G G G G G G
11 chr11_19156187 0 19156187 C C C C C C C C C C C C C C C T C C C C
11 chr11_19157909 0 19157909 A A A A A A A A A A A A A A A G A A A A
11 chr11_19158332 0 19158332 G G G G G G G G G G G G G G C C G G G G
11 chr11_19164964 0 19164964 T T C C C C C C C C C C C C C C C C T T
11 chr11_19164981 0 19164981 C C T T T T C C C C C C C C C C C C C C
11 chr11_19168935 0 19168935 C C C C C C C C C C C C C C C G C C C C
11 chr11_19169661 0 19169661 A A G G G G G G G G G G G G G G G G A A
11 chr11_19181292 0 19181292 C C A A A A C C C C C C C C C C C C C C
11 chr11_19186304 0 19186304 G G A A A A G G G G G G G G G G G G G G
11 chr11_19195661 0 19195661 C C C C C C C C C C C C C C A C C C C C
11 chr11_19201482 0 19201482 C C C C C C C C C C C C C C C G C C C C
11 chr11_19202301 0 19202301 A A A A A A A A A A A A A A C C A A A A
11 chr11_19202806 0 19202806 C C C C C C C C G G G G C C C C C C C C
11 chr11_19203013 0 19203013 G G G G G G G G G G G T G G G G G G G G
11 chr11_19207830 0 19207830 G G G G G G G G G G G G G G T T G G G G
11 chr11_19207906 0 19207906 C C C C T T C C C C C C C C C C C C C C
11 chr11_19213271 0 19213271 T T G T T T T T T T T T T T T T T T T T
11 chr11_19218883 0 19218883 C C C C C C C C C C C C T T C T C C C C
11 chr11_19219741 0 19219741 G G A A A A G G G G G G G G G G A A G G
11 chr11_19230893 0 19230893 T T T T T T T T T T T T C T T T T T T T
11 chr11_19235417 0 19235417 G G G G G G G G A A A A G G G G G G G G
11 chr11_19237583 0 19237583 A A A A A A A A T T T T A A A A A A A A
11 chr11_19245589 0 19245589 A A A A A A A A A A A A G G A A A A A A
11 chr11_19255122 0 19255122 G G G G G G G G G G G G G G A G G G G G
11 chr11_19260808 0 19260808 C C C C C C C C C T C C C C C C C C C C
11 chr11_19260947 0 19260947 C C C C C C C C T T T T C C C C C C C C
11 chr11_19274483 0 19274483 C C C C C C C C T T T T C C C C C C C C
11 chr11_19281823 0 19281823 T T A A A A T T T T T T T T T T T T T T
11 chr11_19286767 0 19286767 G G G G G G G G A A A A G G G G G G G G
11 chr11_19286849 0 19286849 C C C C C C C C C C C C T T T T T T C C
11 chr11_19286969 0 19286969 C C C C C C C C C C C G C C C C C C C C
11 chr11_19298662 0 19298662 T T T T T T T T C C C C T T T T T T T T
11 chr11_19303385 0 19303385 C C C C T T C C C C C C C C C C C C C C
11 chr11_19310445 0 19310445 T T T T T T T T T T T T C T T T T T T T
11 chr11_19311377 0 19311377 G G A A G G G G G G G G G G G G G G G G
11 chr11_19311866 0 19311866 C T C C C C C C C C C C C C C C C C C C
11 chr11_19312676 0 19312676 T T T T T T T T C C C C T T T T T T T T
11 chr11_19317477 0 19317477 A A A A A A A A G G G G A A A A A A A A
11 chr11_19327523 0 19327523 A C A A A A A A A A A A A A A A A A A A
11 chr11_19330090 0 19330090 C C C G C C C C C C C C C C C C C C C C
11 chr11_19334347 0 19334347 T T T T T T T T C C C C T T T T T T T T
11 chr11_19339837 0 19339837 C C C C C C C C T T T T T T T T T T C C
11 chr11_19341435 0 19341435 A A A A A A A A C C C C A A A A A A A A
11 chr11_19353047 0 19353047 G G C C G G G G G G G G G G G G G G G G
11 chr11_19355966 0 19355966 C C C C C C C C C C C C C C C T C C C C
11 chr11_19356028 0 19356028 G G A A G G G G G G G G G G G G G G G G
11 chr11_19358305 0 19358305 C C C C C C T T C C C C C C C C C C C C
11 chr11_19368888 0 19368888 T T G G T T T T T T T T T T T T T T T T
11 chr11_19369006 0 19369006 T T T T T T T T A A A A T T T T T T T T
11 chr11_19371500 0 19371500 A A A A A A A A A A A A A G A A A A A A
11 chr11_19372321 0 19372321 A G G G G G G G G G G G G G G G G G G G
11 chr11_19375548 0 19375548 A A A A A A A A A A A A A G A A A A A A
11 chr11_19375958 0 19375958 T T T T T T T T T T T T T T C C T T T T
11 chr11_19376170 0 19376170 G G G G G G G G G G G G G G G G T T G G
11 chr11_19376443 0 19376443 T T T T T T T T C C C C T T T T T T T T
11 chr11_19378710 0 19378710 G G G G G G G G T T T T G G G G G G G G
11 chr11_19392399 0 19392399 C C C C C C C C C T C C C C C C C C C C
11 chr11_19393825 0 19393825 G T G G G G G G G G G G G G G G G G G G
11 chr11_19396249 0 19396249 C C C C C C C C C C C C C C T T C C C C
11 chr11_19400288 0 19400288 T T T T T T T T T T T T C C C C C C T T
11 chr11_19404578 0 19404578 C C T T T T C C C C C C C C C C C C C C
11 chr11_19405655 0 19405655 G G G G G G G G G G G G T T G G G G G G
11 chr11_19412267 0 19412267 C C C C C C C C C C C C G G G G G G C C
11 chr11_19412447 0 19412447 T T C C C C T T C C C C C C C C C C T T
11 chr11_19413078 0 19413078 G G G G G G G G G G G G T T G G G G G G
11 chr11_19433530 0 19433530 G G G G G G G G G G G G G G G G A A G G
11 chr11_19460147 0 19460147 C C C C C C C C T T T T C C C C C C C C
11 chr11_19468409 0 19468409 C C C C C C C C C G C C C C C C C C C C
11 chr11_19479619 0 19479619 A A A A A A A A A A A A A C A A A A A A
11 chr11_19482297 0 19482297 C C C C C C C C C C C G C C C C C C C C
11 chr11_19489344 0 19489344 A A A A A A A A A A A A A A A G A A A A
11 chr11_19492715 0 19492715 A A A A A A A A A A A G A A A A A A A A
11 chr11_19496994 0 19496994 C C C C C C C C C C C C C T C C C C C C
11 chr11_19497926 0 19497926 C C C C C C C C C C C C C C C C T T C C
11 chr11_19497940 0 19497940 T T T T T T T T C C C C T T T T T T T T
11 chr11_19499318 0 19499318 G G G G G G G G A A A A G G G G G G G G
11 chr11_19503061 0 19503061 A A A A A A C C A A A A A A A A A A A A
11 chr11_19512541 0 19512541 G G A A A A G G G G A A G G G G G G G G
11 chr11_19529625 0 19529625 C C C C C C C C G G G G G G G G G G C C
11 chr11_19531564 0 19531564 T T T T C C T T T T T T T T T T T T T T
11 chr11_19536296 0 19536296 G G G G G G G G G G G G G G A G G G G G
11 chr11_19543199 0 19543199 T T C T T T T T T T T T T T T T T T T T
11 chr11_19544449 0 19544449 A A A A A A A A A A A A A A A G A A A A
11 chr11_19552677 0 19552677 A A A A A A A A A A A A G G G G G G A A
11 chr11_19553946 0 19553946 A A A A A A A A G G G G G G G G G G A A
11 chr11_19555583 0 19555583 A A A A A A A A A A A A A G A A A A A A
11 chr11_19556170 0 19556170 C C C C C C C C C C C C A A C C C C C C
11 chr11_19560275 0 19560275 A A A A A A A A G G G G A A A A A A A A
11 chr11_19563329 0 19563329 T T C C C C T T C C C C C C C C C C T T
11 chr11_19568166 0 19568166 T T C C C C T T C C C C C C C C C C C C
11 chr11_19571084 0 19571084 C C C T C C C C C C C C C C C C C C C C
11 chr11_19575129 0 19575129 G G A A A A G G A A A A A A A A A A G G
11 chr11_19584813 0 19584813 G G G G G G G G G G G G A A A A A A G G
11 chr11_19598090 0 19598090 C C C C C C C C T T T T C C C C C C C C
11 chr11_19598335 0 19598335 A G G G G G A A G G G G G G G G G G G G
11 chr11_19610317 0 19610317 T T T T T T T T T T T T T T C C T T T T
11 chr11_19610801 0 19610801 C C C C C C C C C C C C C T C C C C C C
11 chr11_19613202 0 19613202 A A A A A A A A G G G G A A A A A A A A
11 chr11_19614714 0 19614714 G G G G G G G G G G G G G G A A G G G G
11 chr11_19618201 0 19618201 C C C C C C C C C C C C C T C C C C C C
11 chr11_19619462 0 19619462 A A A A A A A A G G G G A A A A A A A A
11 chr11_19628839 0 19628839 A A G G G G A A G G G G G G G G G G A A
11 chr11_19630032 0 19630032 A A A A A A A A G G G G A A A A A A A A
11 chr11_19631383 0 19631383 C C C C C C C C T T T T C C C C C C C C
11 chr11_19636133 0 19636133 T T C C C C T T C C C C C C C C C C T T
11 chr11_19636620 0 19636620 C C C C C C C C T T C T C C C C C C C C
11 chr11_19636763 0 19636763 A G A A A A A A A A A A A A A A A A A A
11 chr11_19642620 0 19642620 T T C C C C T T T T T T C C C C C C T T
11 chr11_19648898 0 19648898 G G G G G G G G G G G G A G G G G G G G
11 chr11_19660673 0 19660673 C C C C C C C T C C C C C C C C C C C C
11 chr11_19667577 0 19667577 G G G G G G G G G G G G G G C C G G G G
11 chr11_19669087 0 19669087 G G A A A A G G A A A A A A A A A A G G
11 chr11_19669375 0 19669375 A A A A A A A A G G G G A A A A A A A A
11 chr11_19670741 0 19670741 C T C C C C C C C C C C C C C C C C C C
11 chr11_19677904 0 19677904 G G G G G G G G A A A A G G G G G G G G
11 chr11_19678100 0 19678100 A A A A A A A A C C C C A A A A A A A A
11 chr11_19678240 0 19678240 G G G G G G G G A A A A G G G G G G G G
11 chr11_19679489 0 19679489 G G G G G G G G A A A A G G G G G G G G
11 chr11_19679532 0 19679532 G G G G G G G G G G G G G G A A G G G G
11 chr11_19680706 0 19680706 C C C C T T C C C C C C C C C C C C C C
11 chr11_19689629 0 19689629 C C C C C C C C G G G G C C C C C C C C
11 chr11_19696500 0 19696500 G G G G G G G G A A A A G G G G G G G G
11 chr11_19698515 0 19698515 G G G G G G G G G G G G G G G G T T G G
11 chr11_19701694 0 19701694 G G G G G G G G G T G G G G G G G G G G
11 chr11_19704045 0 19704045 C C C C G G C C C C C C C C C C C C C C
11 chr11_19713232 0 19713232 C C C C C C C C T T T T C C C C C C C C
11 chr11_19713956 0 19713956 C C C C T T C C C C C C C C C C C C C C
11 chr11_19723127 0 19723127 C C C C C C C C C C C C A C C C C C C C
11 chr11_19726886 0 19726886 G G G G G G A G A A A A G G G G G G G G
11 chr11_19729715 0 19729715 G G G G A A G G G G G G G G G G G G G G
11 chr11_19733608 0 19733608 C C C T C C C C C C C C C C C C C C C C
11 chr11_19746636 0 19746636 G G G G G G G G T T T T G G G G G G G G
11 chr11_19748010 0 19748010 G G G G G G G G A A A A G G G G G G G G
11 chr11_19749877 0 19749877 A A A A A A A A A A A A A A G G A A A A
11 chr11_19752573 0 19752573 C C C C C C C C G G G G C C C C C C C C
11 chr11_19755259 0 19755259 T T T T T T T T C C C C T T T T T T T T
11 chr11_19756123 0 19756123 G G G G G G G G A A A A G G G G G G G G
11 chr11_19757685 0 19757685 G G G G G G G G A A A A G G G G G G G G
11 chr11_19759257 0 19759257 G G G G G G G G A G A G G G G G G G G G
11 chr11_19759363 0 19759363 G G G G A A G G G G G G G G G G G G G G
11 chr11_19760848 0 19760848 G G G G G G A G G G G G G G G G G G G G
11 chr11_19769543 0 19769543 G G G G G G G G A A A A G G G G G G G G
11 chr11_19772466 0 19772466 G G G G G G G G G G A G G G G G G G G G
11 chr11_19773560 0 19773560 G G A A A A G G A A A A A A A A A A G G
11 chr11_19773837 0 19773837 G G G G G G G G A A A A G G G G G G G G
11 chr11_19778890 0 19778890 C C C G C C C C C C C C C C C C C C C C
11 chr11_19779541 0 19779541 C C C C C C C C C C C C C T C C C C C C
11 chr11_19781434 0 19781434 G G G G G G G G A G A A G G G G G G G G
11 chr11_19783988 0 19783988 G G G G G G G G A G G G G G G G G G G G
11 chr11_19786412 0 19786412 A A A A A A A A G G G G A A A A A A A A
11 chr11_19787460 0 19787460 A A G G G G A A A A A A A A A A A A A A
11 chr11_19788848 0 19788848 C C C C C C C C T T T T C C C C C C C C
11 chr11_19793897 0 19793897 G G G G G G G G A A A A G G G G G G G G
11 chr11_19795295 0 19795295 G G G G G G G G G G G T G G G G G G G G
11 chr11_19803780 0 19803780 G G G G A A G G G G G G G G G G G G G G
11 chr11_19806328 0 19806328 C C C C C C C C C C C C C C C T C C C C
11 chr11_19809096 0 19809096 G G A G G G G G G G G G A G G G G G G G
11 chr11_19816625 0 19816625 C C C C C C C C C C C C C C C C T T C C
11 chr11_19819161 0 19819161 G G G G G G G G G G G G G G A A G G G G
11 chr11_19827848 0 19827848 C C T T C C C C C C C C C C C C C C C C
11 chr11_19830762 0 19830762 T T C C C C T T T T T T C C C C C C T T
11 chr11_19837616 0 19837616 G G G G G G G G A A A A G G G G G G G G
11 chr11_19841006 0 19841006 C C C C C C C C T T T T C C C C C C C C
11 chr11_19848335 0 19848335 C C C C C C C C C T T T T T T T C C C C
11 chr11_19849471 0 19849471 T T T T T T T T C C C C T T T T T T T T
11 chr11_19851875 0 19851875 T T C C T T T T T T T T T T T T T T T T
11 chr11_19852261 0 19852261 C C C C C C C C C T T T C C C C C C C C
11 chr11_19853593 0 19853593 T T C C T T T T T T T T T T T T T T T T
11 chr11_19866627 0 19866627 G G T T T T G G T T T T T T T T T T G G
11 chr11_19867589 0 19867589 C C C C C C C C T T T T C C C C C C C C
11 chr11_19873585 0 19873585 T T C C T T T T T T T T T T T T T T T T
11 chr11_19878670 0 19878670 A A A A A A A A A T T T A A A A A A A A
11 chr11_19885751 0 19885751 C C C C C C C C C C C C C C C C G G C C
11 chr11_19888476 0 19888476 C C C C C C C C C C C C C C T T C C C C
11 chr11_19889749 0 19889749 C C A A A A C C C C C C C C C C C C C C
11 chr11_19892481 0 19892481 A A A A A A A A A A A A G G G G G G A A
11 chr11_19896343 0 19896343 G G G G G G A A G G G G G G G G G G G G
11 chr11_19907859 0 19907859 C C C C C C C C A C C C C C C C C C C C
11 chr11_19914540 0 19914540 C C C C C C C C C C C C C C C C T T C C
11 chr11_19919123 0 19919123 T T T T T T T T C C C C T T T T T T T T
11 chr11_19919469 0 19919469 T T T T T T T T C C C C T T T T T T T T
11 chr11_19926365 0 19926365 T T T T T T T T A A A A A A A A A A T T
11 chr11_19960983 0 19960983 G G G G G G G G A A A A G G G G G G G G
11 chr11_19971346 0 19971346 C T C C C C C C C C C C C C C C C C C C
11 chr11_19977314 0 19977314 G G G G G G G G G G G G C C C G G G G G
11 chr11_19982786 0 19982786 G G G G G G G G G G G G C G G G G G G G
11 chr11_19998969 0 19998969 T T T T T T T T T T T T C T T T T T T T
11 chr11_20002412 0 20002412 G G G G G G G G G G G G G G A G G G G G
11 chr11_20004601 0 20004601 T T T T T T T T A A A A T T T T T T T T
11 chr11_20005475 0 20005475 G G T T G G G G G G G G G G G G G G G G
11 chr11_20014434 0 20014434 T T T T T T T T C C C C T T T T T T T T
11 chr11_20014614 0 20014614 C C C C C C C C C C C T C C C C C C C C
11 chr11_20020116 0 20020116 G G G G G G G G G G G G G G G G A A G G
11 chr11_20026626 0 20026626 T T T T T T T T C C C C T T T T T T T T
11 chr11_20028269 0 20028269 C C C C C C C C T T T T C C C C T T C C
11 chr11_20031787 0 20031787 T T C C T T T T T T T T T T T T T T T T
11 chr11_20038150 0 20038150 T T T T T T T T T T T T T T C T T T T T
11 chr11_20038452 0 20038452 C T C C C C C C C C C C C C C C C C T T
11 chr11_20040880 0 20040880 T T T T T T T T C C C C T T T T T T T T
11 chr11_20042707 0 20042707 C C C C C C C C C C C C C C C C T T C C
11 chr11_20050717 0 20050717 C C C C C C C C C C C C C T C C C C C C
11 chr11_20065963 0 20065963 A A A A A A A A G G G G A A A A A A A A
11 chr11_20080171 0 20080171 G G G G G G G G C C C C G G G G G G G G
11 chr11_20095563 0 20095563 G G C C C C G G C C C C C C C C C C G G
11 chr11_20098220 0 20098220 A A A A G G A A A A A A A A A A A A A A
11 chr11_20108847 0 20108847 A A A A A A A A A G A G A A A A A A A A
11 chr11_20109242 0 20109242 G G A A A A G G A A A A A A A A A A G G
11 chr11_20115438 0 20115438 C C C C T T C C C C C C C C C T C C C C
11 chr11_20130653 0 20130653 G G G G G G G G G G G G T T G G G G G G
11 chr11_20133729 0 20133729 C C C C C C C C C C C C C C C C T T C C
11 chr11_20140619 0 20140619 G G A G A A G G G G G G G G G G G G G G
11 chr11_20143207 0 20143207 A A A A G G A A A A A A A A A A A A A A
11 chr11_20146328 0 20146328 A G A A A A A G A A A A A A A A A A A A
11 chr11_20146918 0 20146918 A A A A A A A A G G G G A A A A A A A A
11 chr11_20151957 0 20151957 G G A A G G G G G G G G G G G G G G G G
11 chr11_20157420 0 20157420 C C C C T T C C C C C C C C C C C C C C
11 chr11_20171702 0 20171702 T T T T T T T T T T T T G T T T T T T T
11 chr11_20173391 0 20173391 G G T T T T G G G G G G G G G G G G G G
11 chr11_20173980 0 20173980 C C C C C C C C G G G G C C C C C C C C
11 chr11_20174950 0 20174950 A A A A A A A A G G G G A A A A A A A A
11 chr11_20175417 0 20175417 A A A A A A A A A G A G A A A A A A A A
11 chr11_20177216 0 20177216 T T T T T T T T T T T T T T G G T T T T
11 chr11_20177275 0 20177275 G G A A A A G G A A A A A A A A A A G G
11 chr11_20178636 0 20178636 C C C C C C C C C C C C A C C C C C C C
11 chr11_20179839 0 20179839 C C A A A A A A A A A A A A A A A A C C
11 chr11_20191995 0 20191995 A A A A A A A A A A A A A G A A A A A A
11 chr11_20192974 0 20192974 G G G G C C G G G G G G G G G G G G G G
11 chr11_20194038 0 20194038 T T T T T T T T T T T T G G T T T T T T
11 chr11_20196964 0 20196964 A A A A A A A A A A A A A A G G A A A A
11 chr11_20198674 0 20198674 A A A A A A A A A G A G A A A A A A A A
11 chr11_20201652 0 20201652 G G T T T T G G T T T T T T T T T T G G
11 chr11_20204999 0 20204999 G G G G G G G G T T T T G G G G G G G G
11 chr11_20210963 0 20210963 C C C C T T C C C C C C C C C C C C C C
11 chr11_20217292 0 20217292 C C C C C C A A C C C C C C C C C C C C
11 chr11_20220198 0 20220198 G G G G G G G G A A A A G G G G G G G G
11 chr11_20221404 0 20221404 C C C C C C C C C C C C C C T T C C C C
11 chr11_20221507 0 20221507 A A A A A A A A A A A A T T A A A A A A
11 chr11_20223139 0 20223139 A A A A A A A A G G G G A A A A A A A A
11 chr11_20227920 0 20227920 G G G G G G G G G G G G G G A A G G G G
11 chr11_20227965 0 20227965 C C C C C C C C C C T T C C C C C C C C
11 chr11_20238092 0 20238092 A A A A A A A A C C C C A A A A A A A A
11 chr11_20242174 0 20242174 A A A A A A A A A G A A A A A A A A A A
11 chr11_20259857 0 20259857 T T T T T T T T T T T T T T G T T T T T
11 chr11_20260394 0 20260394 T T C C C C T T T T T T T T T T T T T T
11 chr11_20261889 0 20261889 A A A A A A A A A A A A A G A A A A A A
11 chr11_20264492 0 20264492 T T T T T T T T T T T T T T A T T T T T
11 chr11_20266371 0 20266371 G G G G G G G G C C C C G G G G G G G G
11 chr11_20266780 0 20266780 T T G G G G T T T T T T T T T T T T T T
11 chr11_20276058 0 20276058 C C T T T T C C C C C C C C C C C C C C
11 chr11_20278554 0 20278554 G G A A A A G G G G G G G G G G G G G G
11 chr11_20280533 0 20280533 G G G G G G G G G G G G G G G G A A G G
11 chr11_20285019 0 20285019 A A G G G G A A A A A A A A A A A A A A
11 chr11_20285722 0 20285722 C C C C C C C C T T T T C C C C C C C C
11 chr11_20294211 0 20294211 G G G G G G G G A A A A G G G G G G G G
11 chr11_20308311 0 20308311 G G G G A A G G G G G G G G G G G G G G
11 chr11_20311338 0 20311338 G G G G G G G G G G G G G G G G A A G G
11 chr11_20317874 0 20317874 T T G G G G T T G G G G G G G G G G T T
11 chr11_20323760 0 20323760 C C C C C C C C C C C C C C C C T T C C
11 chr11_20325659 0 20325659 T T T T T T T T C C C C T T T T T T T T
11 chr11_20331066 0 20331066 A A A A A A A A A A A A A A A A G G A A
11 chr11_20332960 0 20332960 C C C C C C C C T T T T C C C C C C C C
11 chr11_20335791 0 20335791 G G G G G G G G A A A A G G G G G G G G
11 chr11_20337285 0 20337285 G G G G A A G G G G G G G G G G G G G G
11 chr11_20337405 0 20337405 A G G G G G G G G G G G G G G G G G G G
11 chr11_20339650 0 20339650 T T G G T T T T T T T T T T T T T T T T
11 chr11_20341260 0 20341260 T T T T T T T T T T T T T T C C T T T T
11 chr11_20344796 0 20344796 G G G G G G G G C C C C G G G G G G G G
11 chr11_20344821 0 20344821 A A A A G G A A A A A A A A A A A A A A
11 chr11_20351680 0 20351680 T T G G G G T T G G G G G G G G G G T T
11 chr11_20353479 0 20353479 T T T T A A T T T T T T T T T T T T T T
11 chr11_20360362 0 20360362 G G G G G G G G G G G G G G G G A A G G
11 chr11_20362334 0 20362334 G G G G G G G G G G G G A G G G G G G G
11 chr11_20366818 0 20366818 G G A A A A G G G G G G G G G G G G G G
11 chr11_20376962 0 20376962 T T T T T T T T C C C C T T T T T T T T
11 chr11_20384762 0 20384762 T T T T T T T T C C C C T T T T T T T T
11 chr11_20387685 0 20387685 C C C C T T C C C C C C C C C C C C C C
11 chr11_20390499 0 20390499 A A A A A A A A G G G G A A A A A A A A
11 chr11_20392640 0 20392640 T T T T T T T T T T T T C T T T T T T T
11 chr11_20397796 0 20397796 A A A A A A A A A A A A A A A A A C A A
11 chr11_20400131 0 20400131 A A A T A A A A A A A A A A A A A A A A
11 chr11_20402198 0 20402198 A A A A A A A A A A A A A A A A G G A A
11 chr11_20404911 0 20404911 T T T T A A T T T T T T T T T T T T T T
11 chr11_20405123 0 20405123 A A A A A A A A A A G G A A A A A A A A
11 chr11_20406949 0 20406949 A A A A A A A A A A A A A A A A G G A A
11 chr11_20410994 0 20410994 G G G G G G G G G G G G G G G G A A G G
11 chr11_20415785 0 20415785 T T T T T T T T T T A A T T T T T T T T
11 chr11_20418528 0 20418528 C C C C C C C C C C C C C T C C C C C C
11 chr11_20423683 0 20423683 G G C C G G G G G G G G G G G G G G G G
11 chr11_20429699 0 20429699 C C C C C C C C G G G G C C C C C C C C
11 chr11_20432536 0 20432536 T T T T T T T T T T T T T T T T C T T T
11 chr11_20438193 0 20438193 A A A A A A A A G G G G A A A A A A A A
11 chr11_20441836 0 20441836 G G G G G G G G G G G G G G G G C G G G
11 chr11_20442494 0 20442494 C C C C C C C C C C C C C C G G C C C C
11 chr11_20444076 0 20444076 G G G G G G G G C C C C G G G G G G G G
11 chr11_20445675 0 20445675 G G G G G G G G G G G G G G G G C G G G
11 chr11_20450095 0 20450095 G G G G G G G G A A A A G G G G G G A A
11 chr11_20455305 0 20455305 A A A A A A A A A A A A A C A A A A A A
11 chr11_20458192 0 20458192 C C C C C C C C C G C C C C C C C C C C
11 chr11_20459428 0 20459428 C C C C C C C C C C C C C T C C C C C C
11 chr11_20461759 0 20461759 G G G T T T G G G G G G G G G G G G G G
11 chr11_20466410 0 20466410 C C C C C C C C C C C C C C A C C C C C
11 chr11_20468189 0 20468189 C C C G G G C C C C C C C C C C C C C C
11 chr11_20473358 0 20473358 A A A A A A A A A G A A A A A A A A A A
11 chr11_20486356 0 20486356 C C C C C C C C T T T T C C C C C C C C
11 chr11_20487895 0 20487895 G G G G G G G G A A A A G G G G G G G G
11 chr11_20495580 0 20495580 C C C C C C C C C T C C C C C C C C C C
11 chr11_20507769 0 20507769 C C C C C C C C A A A A C C C C C C C C
11 chr11_20511961 0 20511961 T T T T T T T T C C C C T T T T T T T T
11 chr11_20519030 0 20519030 G G G G G G C C G G G G G G G G G G G G
11 chr11_20520166 0 20520166 C C C C C C C C C C C G C C C C C C C C
11 chr11_20523779 0 20523779 A A A A A A A A G G G G A A A A A A A A
11 chr11_20530590 0 20530590 G G A A G G G G G G G G G G G G G G G G
11 chr11_20540649 0 20540649 A A A A A A A A A A A A A G A A A A A A
11 chr11_20541286 0 20541286 A A A A A A A A A A A A A G A A A A A A
11 chr11_20550586 0 20550586 G G G G G G G G G G G G G G A A G G G G
11 chr11_20551497 0 20551497 G G G G A A G G G G G G A A A A A A G G
11 chr11_20556150 0 20556150 C C C C C C C C C C C C T T C C C C C C
11 chr11_20562454 0 20562454 C C C C C C C C C C C C A A A A C C C C
11 chr11_20563948 0 20563948 G G G G G G G G C C C C G G G G G G G G
11 chr11_20564890 0 20564890 C C C C C C C C T T T T C C C C C C C C
11 chr11_20566192 0 20566192 C C C C C C C C G G G G C C C C C C C C
11 chr11_20569807 0 20569807 T T C C C C T T C C C C C C C C C C T T
11 chr11_20575967 0 20575967 A A A A A A A A A A A A G G A A A A A A
11 chr11_20584623 0 20584623 G G G G G G G G G G A A G G G G G G G G
11 chr11_20592126 0 20592126 T T T T T T T T C C C C T T T T T T T T
11 chr11_20595268 0 20595268 A A A A A A A A A A A A A A G G A A A A
11 chr11_20609258 0 20609258 A A A A A A A A G G G G A A A A A A A A
11 chr11_20620259 0 20620259 A A G G G G A A A A A A A A A A A A A A
11 chr11_20625813 0 20625813 G G G G G G G G G G G G G G G G A G G G
11 chr11_20634031 0 20634031 G G G G G G G G G G G G A G G G G G G G
11 chr11_20635122 0 20635122 C T C C C C C T C C C C C C C C C C C C
11 chr11_20638914 0 20638914 C C T T T T C C T T T T T T T T T T C C
11 chr11_20641082 0 20641082 A A A A A A A C A A A A A A A A A A C C
11 chr11_20641417 0 20641417 G G G G G G A G G G G G G G G G G G G G
11 chr11_20647543 0 20647543 T T T T A A T T T T T T T T T T T T T T
11 chr11_20647839 0 20647839 T T A T A A T T T T T T T T T T T T T T
11 chr11_20648059 0 20648059 C C C T C C C C C C C C C C C C C C C C
11 chr11_20656290 0 20656290 C C C C C C C C C C C T C C C C C C C C
11 chr11_20671128 0 20671128 G G G G G G G G C C C C G G G G G G G G
11 chr11_20672379 0 20672379 A A A A A A A G A A A A A A A A A A A A
11 chr11_20688802 0 20688802 A A A A A A A A G G G G A A A A A A A A
11 chr11_20715387 0 20715387 G G G G G G G G A A A A G G G G G G G G
11 chr11_20719228 0 20719228 T T G G G G T T T T T T T T T T T T T T
11 chr11_20721500 0 20721500 G G C C C C G G C C C C C C G G C C G G
11 chr11_20726434 0 20726434 T T C C C C T T T T T T T T T T T T T T
11 chr11_20727753 0 20727753 C C C C C C C C C C C T C C C C C C C C
11 chr11_20734845 0 20734845 C T C C C C C C C C C C C C C C C C T T
11 chr11_20735931 0 20735931 G G G G G G G G A A A G G G G G G G G G
11 chr11_20743266 0 20743266 G G G G G G G G A A A A G G G G G G G G
11 chr11_20751118 0 20751118 C C C C C C C C C C C C C C C C T T C C
11 chr11_20754959 0 20754959 C C C C C C C C C C C C C C C T C C C C
11 chr11_20756917 0 20756917 T T T T T T T T T T T T T T T T C C T T
11 chr11_20759141 0 20759141 G G G G G G G G A A A A G G G G G G G G
11 chr11_20764119 0 20764119 T T T T T T T T T T T T T T G G T T T T
11 chr11_20789999 0 20789999 T T T T T T T T T T T T T T C C T T T T
11 chr11_20806717 0 20806717 T T T T T T T T T T T T T T G T T T T T
11 chr11_20813666 0 20813666 T T T T T T T T C C T T T T T T T T T T
11 chr11_20830337 0 20830337 T T C T T T T T T T T T T T T T T T T T
11 chr11_20831825 0 20831825 A A A A A A A A A A A A A G A A A A A A
11 chr11_20833240 0 20833240 C C C C C C T T C C C C C C C C C C C C
11 chr11_20833811 0 20833811 T T C T C C T T T T T T T T T T T T T T
11 chr11_20835246 0 20835246 C C C C C C C C G G G G C C C C C C C C
11 chr11_20836069 0 20836069 A A A A A A A A G G G G A A A A A A A A
11 chr11_20838535 0 20838535 C C C C C C C C C C C C C C C C T T C C
11 chr11_20839407 0 20839407 G G G G G G G G T T T T G G G G G G G G
11 chr11_20839909 0 20839909 C C C C C C C C C C C C C C T T C C C C
11 chr11_20840057 0 20840057 C C C C C C C C C C C C C C T T C C C C
11 chr11_20840984 0 20840984 G G G G G G G G G G G G A G G G G G G G
11 chr11_20843978 0 20843978 C C C C C C C C C C C T C C C C C C C C
11 chr11_20847341 0 20847341 A A A A A A A A G G A G A A A A A A A A
11 chr11_20857125 0 20857125 T T T T T T T T A A A A T T T T T T T T
11 chr11_20859657 0 20859657 C C C T C C C C C C C C C C C C C C C C
11 chr11_20862889 0 20862889 G G G G G G G G G G G G G G G G A A G G
11 chr11_20864809 0 20864809 T T T T T T T T T T T T T T C T T T T T
11 chr11_20868449 0 20868449 C C C C C C C C C C C C C T C C C C C C
11 chr11_20878961 0 20878961 T T G G G G T T G G G G G G G G G G T T
11 chr11_20889915 0 20889915 G G G G G G G G A G A G G G G G G G G G
11 chr11_20890233 0 20890233 G G G G G G G G G G A G G G G G G G G G
11 chr11_20890665 0 20890665 G G G G G G G G G G G G G G A A G G G G
11 chr11_20897575 0 20897575 A A A A A A A A G G G G A A A A A A A A
11 chr11_20899182 0 20899182 A A G G G G A A G G G G G G G G G G A A
11 chr11_20899559 0 20899559 C C C C C C C C A A A A C C C C C C C C
11 chr11_20903600 0 20903600 C C C C C C C C C G C C C C C C C C C C
11 chr11_20905459 0 20905459 G G G G G G G G T T T T G G G G G G G G
11 chr11_20905478 0 20905478 C C C C C C C C C C C C C T C C C C C C
11 chr11_20905745 0 20905745 C C C C C C C C C C C C C C C C T T T T
11 chr11_20906365 0 20906365 C C C C C C C C C C C C C C G G C C C C
11 chr11_20913121 0 20913121 C C C T C C C C C C C C C C C C C C C C
11 chr11_20913886 0 20913886 A A G G G G A A A A A A A A A A A A A A
11 chr11_20919632 0 20919632 C C C T C C C C C C C C C C C C C C C C
11 chr11_20921820 0 20921820 G G G G G G G G C C C C G G G G G G G G
11 chr11_20930583 0 20930583 T T C C C C T T C C C C C C C C C C T T
11 chr11_20936161 0 20936161 C C C C C C C C T T T T C C C C C C C C
11 chr11_20937245 0 20937245 A A A A A A A A A A A A A T A A A A A A
11 chr11_20938168 0 20938168 A A A A A A A A A G A A A A A A A A A A
11 chr11_20939733 0 20939733 G G A G G G G G G G G G G G G G G G G G
11 chr11_20940245 0 20940245 C C C C C C C C C C C C C C C C C T C C
11 chr11_20941201 0 20941201 A A A A A A A A A A A C A A A A A A A A
11 chr11_20943640 0 20943640 C C C C C C C C C C C C C C T T C C C C
11 chr11_20944492 0 20944492 G G G G G G G G G G G G G G G G A A G G
11 chr11_20945718 0 20945718 G G G G G G G G A A A A G G A A G G G G
11 chr11_20947366 0 20947366 A A A A A A A A A C A C A A A A A A A A
11 chr11_20954956 0 20954956 C C C C C C C C C C C C C T C C C C C C
11 chr11_20958555 0 20958555 A A A A A A A A G G G G A A A A A A A A
11 chr11_20962848 0 20962848 A A A A A A A A C C C C A A A A A A A A
11 chr11_20964381 0 20964381 C C C C C C C C T T T T C C C C C C C C
11 chr11_20969822 0 20969822 G G G G G G G G G G G G G G A A G G G G
11 chr11_20982510 0 20982510 T T C C C C C C C C C C C C C C C C T T
11 chr11_20983705 0 20983705 G G T T T T G G T T T T T T T T T T G G
11 chr11_20985776 0 20985776 G G G G G G A G G G G G G G G G G G G G
11 chr11_20988992 0 20988992 T T A T A T T T T T T T T T T T T T T T
11 chr11_20992649 0 20992649 G G A G G G G G G G G G G G G G G G G G
11 chr11_20997321 0 20997321 G G G G G G A A G G G G G G G G G G G G
11 chr11_21011943 0 21011943 C C T T T T T T T T T T T T T T T T C C
11 chr11_21014165 0 21014165 C C C C C C C C T T T T C C C C C C C C
11 chr11_21022305 0 21022305 G G G G G G G G T T T T G G G G G G G G
11 chr11_21025140 0 21025140 G G G G G G G G A G G G G G G G G G G G
11 chr11_21027607 0 21027607 A A A A A A A A G G G G A A A A A A A A
11 chr11_21031076 0 21031076 T T C C C C T T C C C C C T C C C C T T
11 chr11_21042271 0 21042271 C C C C T T C C C C C C C C C C C C C C
11 chr11_21049335 0 21049335 G G G G G G G G G G G G G G A G G G G G
11 chr11_21052735 0 21052735 T T T T T T T T C C C C T T T T T T T T
11 chr11_21064972 0 21064972 C C C C C C C C G G G G C C C C C C C C
11 chr11_21075437 0 21075437 C C C C C C C C C C C C C T C C C C C C
11 chr11_21076254 0 21076254 A A A A A A A A A A A A A A A A G G A A
11 chr11_21080829 0 21080829 C C C C C C C C C T C C C C C C C C C C
11 chr11_21082794 0 21082794 G G G G G G G G G G G G G G G T G G G G
11 chr11_21095910 0 21095910 A A A A A A A A A A A A A A A A G G A A
11 chr11_21099661 0 21099661 T T T T G G T T T T T T T T T T G G T T
11 chr11_21102225 0 21102225 T T T T T T T T T T T T C C C C C C T T
11 chr11_21102437 0 21102437 C C C C C C C C C C C C C T C C C C C C
11 chr11_21105022 0 21105022 C C C C C C C C T T T T C C C C C C C C
11 chr11_21106378 0 21106378 G G G G G G G G G G G G G G A A G G G G
11 chr11_21108461 0 21108461 A A A A A A A A A A A A A A G G A A A A
11 chr11_21113234 0 21113234 A A A A A A A A C C C C A A A A A A A A
11 chr11_21123697 0 21123697 G G G G G G G G G G G G G G G G A A G G
11 chr11_21126721 0 21126721 T T T T T T T T A A A A T T T T T T T T
11 chr11_21128883 0 21128883 G G A A G G G G G G G G G G G G G G G G
11 chr11_21132039 0 21132039 T T A A A T T T T T T T T T T T T T T T
11 chr11_21146252 0 21146252 C C C C C C C C C C C C C C C C T T C C
11 chr11_21147059 0 21147059 C C T T C C C C C C C C C C C C C C T T
11 chr11_21147932 0 21147932 C C C C C C C C C C C C C C C T C C C C
11 chr11_21151863 0 21151863 C C C C C C C C C C T T C C C C C C C C
11 chr11_21154680 0 21154680 A A G G A A A A A A A A A A A A A A A A
11 chr11_21162902 0 21162902 C C C C C C C C C C A A C C C C C C C C
11 chr11_21168022 0 21168022 A A A A A A C C A A A A A A A A A A A A
11 chr11_21170024 0 21170024 A G A A A A A A A G G G A A A A A A G G
11 chr11_21170341 0 21170341 G G G G G G G G A A A A G G G G G G G G
11 chr11_21193532 0 21193532 A A G G A G A A A A A A A A A A A A A A
11 chr11_21200016 0 21200016 A A A A A A A A A A A G A A A A A A A A
11 chr11_21205462 0 21205462 G G G G G G G G G G G G G G C G G G G G
11 chr11_21206106 0 21206106 T T T T T T T T G G G G T T T T T T T T
11 chr11_21207758 0 21207758 C C C C C C C C C C C C C C C C G G C C
11 chr11_21214012 0 21214012 T T T T T T T T C C C C T T T T T T T T
11 chr11_21220817 0 21220817 G G G G G G G G G G G G G G G T G G G G
11 chr11_21223046 0 21223046 G G G G G G G G T T T T G G G G G G G G
11 chr11_21229227 0 21229227 C C C C C C C C C C C C C C C T C C C C
11 chr11_21230346 0 21230346 A A A A A A A A A A A A A G A A A A A A
11 chr11_21232813 0 21232813 T T T T T T T T C C C C T T T T T T T T
11 chr11_21235849 0 21235849 G G G G G G G G C C C C G G G G G G G G
11 chr11_21236046 0 21236046 A A A A A A A A G G G G A A A A A A A A
11 chr11_21237461 0 21237461 G G C C C G G G G G G G G G G G G G G G
11 chr11_21245499 0 21245499 T T T T A T T T T T T T T T T T T T T T
11 chr11_21247940 0 21247940 C C C C C C C C C T T T C C C C C C C C
11 chr11_21253111 0 21253111 C T C C C C T T C C C C C C C C C C T T
11 chr11_21262641 0 21262641 C C C C C C C C C T T T C C C C C C T T
11 chr11_21272204 0 21272204 C C C C C C C C C T C C C C C C C C C C
11 chr11_21277169 0 21277169 T T T T T T T T T T T T T T C T T T T T
11 chr11_21277484 0 21277484 G G G G G G G G G G G T G G G G G G G G
11 chr11_21286512 0 21286512 C C C C C C C C C C C C C C G G C C C C
11 chr11_21292916 0 21292916 C C C C C C C C T T T T C C C C C C C C
11 chr11_21294077 0 21294077 C C C C C C C C T T T T C C C C C C C C
11 chr11_21296142 0 21296142 G G G G G G G G A A A A G G G G G G G G
11 chr11_21300151 0 21300151 T T T T T T T T G G G G T T T T T T T T
11 chr11_21302894 0 21302894 A C A A A A A A A A A A A A A A A A A A
11 chr11_21304199 0 21304199 C C C C C C C C C T C C C C C C C C C C
11 chr11_21308821 0 21308821 T T T T T T T T T T T T G G T T T T T T
11 chr11_21309089 0 21309089 C C C C C C C C C C C T C C C C C C C C
11 chr11_21311567 0 21311567 T T G T T T T T T T T T T T T T T T T T
11 chr11_21318311 0 21318311 A G G G G G G G G G G G G G G G G G G G
11 chr11_21325542 0 21325542 G G G G G G G G G G G G G G A A G G A A
11 chr11_21326401 0 21326401 C C A A C C C C C C C C C C C C C C C C
11 chr11_21327182 0 21327182 T T T T T T T T C C C C T T T T T T T T
11 chr11_21327696 0 21327696 G G G G G G G G G G G G C G G G G G G G
11 chr11_21329027 0 21329027 A A A A A A A A A A A A A A C C A A A A
11 chr11_21330297 0 21330297 C C C C C C C C C C C T C C C C T T C C
11 chr11_21335854 0 21335854 C C C C C C C C C C C T C C C C C C C C
11 chr11_21340042 0 21340042 G G G G G G G G G G G G A G G G G G G G
11 chr11_21347763 0 21347763 T T T T T T T T T T T T G T T T T T T T
11 chr11_21354602 0 21354602 T T T T T T T T C C C C T T T T T T T T
11 chr11_21357264 0 21357264 C C C C C C C G C C C C C C C C C C C C
11 chr11_21378352 0 21378352 G G G G G G G G C C C C G G G G G G G G
11 chr11_21383820 0 21383820 T T T T T T T T C T T T T T T T T T T T
11 chr11_21391282 0 21391282 A A A T A A A A A A A A A A A A A A A A
11 chr11_21394768 0 21394768 C C C C C C C C C C T T C C C C C C C C
11 chr11_21397790 0 21397790 A A A A A A A A A A A A A T A A A A A A
11 chr11_21397795 0 21397795 G G T T T T G G G G G G G G G G G G G G
11 chr11_21400698 0 21400698 T T T T T T T T T T T T T T C T T T T T
11 chr11_21405835 0 21405835 T T T T T T T T C C C C T T T T T T T T
11 chr11_21406748 0 21406748 C C C C C C A A C C C C C C C C C C C C
11 chr11_21408071 0 21408071 C C C C C C C C C C C C C C T T C C C C
11 chr11_21415488 0 21415488 T T T T T T T T T T T T G T T T T T T T
11 chr11_21419293 0 21419293 C C C C C C C C T T T T C C C C C C C C
11 chr11_21419678 0 21419678 T T C C C T T T T T T T T T T T T T T T
11 chr11_21425866 0 21425866 G G G G G G G G G G A A G G G G G G G G
11 chr11_21427277 0 21427277 C C T T T T C C T T T T T T T T T T C C
11 chr11_21433568 0 21433568 G G G G G G G G A A A A G G G G G G G G
11 chr11_21436798 0 21436798 G G G G G G G G G G G G G T G G G G G G
11 chr11_21439658 0 21439658 A A A A A A A A A A A A A G A A A A A A
11 chr11_21441267 0 21441267 G G G G A G G G G G G G G G G G G G G G
11 chr11_21449243 0 21449243 A A A A A G A A A A A A A A A A A A A A
11 chr11_21450400 0 21450400 T T C C C T T T C C C C T T T T T T C C
11 chr11_21453149 0 21453149 C C C C C C C C T T T T C C C C C C C C
11 chr11_21454995 0 21454995 C C C C C C C C T T C C C C C C C C C C
11 chr11_21457502 0 21457502 A A A A G G A A A A A A A A A A A A A A
11 chr11_21458983 0 21458983 G G G G A G G G G G G G G G G G G G G G
11 chr11_21463278 0 21463278 C C C C C C C C A A A A C C C C C C C C
11 chr11_21477462 0 21477462 C C C C C C C C C C C C C C C C G G C C
11 chr11_21478749 0 21478749 G G G G G G G G A G G G G G G G G G G G
11 chr11_21484900 0 21484900 G G G G A G G G G G G G G G G G G G G G
11 chr11_21493040 0 21493040 C C C C C C A C C C C C C C C C C C C C
11 chr11_21494318 0 21494318 C C C C C T C C C C C C C C C C C C C C
11 chr11_21495745 0 21495745 T T T T C T T T T T T T T T T T T T T T
11 chr11_21499010 0 21499010 C C C C C T C C C C C C C C C C C C C C
11 chr11_21501789 0 21501789 C C C C C C C C C C C C C C C C A A C C
11 chr11_21504219 0 21504219 A A A A A A A A A A A A A A A G A A A A
11 chr11_21505080 0 21505080 A A A A A A A A G G G G A A A A A A A A
11 chr11_21508194 0 21508194 A A A A G G A A A A A A A A A A A A A A
11 chr11_21510163 0 21510163 A A A C A A A A A A A A A A A A A A A A
11 chr11_21512534 0 21512534 C C C C C C C C T T T T C C C C C C C C
11 chr11_21516189 0 21516189 T T T T T T C T T T T T T T T T T T T T
11 chr11_21518812 0 21518812 C C A C C C C C C C C C C C C C C C C C
11 chr11_21529979 0 21529979 A A A A A A A A A A A A A A G G A A A A
11 chr11_21532015 0 21532015 A A A A A A A A G G G G A A A A A A A A
11 chr11_21537879 0 21537879 G G G G G G G G A A A A G G G G G G G G
11 chr11_21538871 0 21538871 G G G G G G G G G G G G A G G G G G G G
11 chr11_21539741 0 21539741 G G C G G G G G G G G G G G G G G G G G
11 chr11_21545067 0 21545067 G G G G G G G G G G G G G G G G C C G G
11 chr11_21587014 0 21587014 A A G G G G A A G G G G G G G G G G A A
11 chr11_21589034 0 21589034 C C C C C C C C C C C T C C C C C C C C
11 chr11_21591469 0 21591469 C C C C C C C C A A A A A A A A A A C C
11 chr11_21603549 0 21603549 A A A A A A A A A G A A A A A A A A A A
11 chr11_21604987 0 21604987 C C C C C C T T C C C C C C C C C C T T
11 chr11_21607983 0 21607983 G G G G G G G G A A A A G G G G G G G G
11 chr11_21608870 0 21608870 A A G G G G A G G G G G G G G G G G G G
11 chr11_21612015 0 21612015 T T T T T T T T C C C C T T T T T T T T
11 chr11_21614415 0 21614415 G G G G G G G G T T T T G G G G G G G G
11 chr11_21614710 0 21614710 C C C C C C C C C C C C C C C T C C C C
11 chr11_21626236 0 21626236 C C C C C C C C C C C C A A C C C C C C
11 chr11_21631542 0 21631542 T T T T T T T T T T T T T T T T C T T T
11 chr11_21633212 0 21633212 A A A A A A A A C C C C A A A A A A A A
11 chr11_21641414 0 21641414 G G G G G G G G A A A A G G G G G G G G
11 chr11_21643477 0 21643477 C C T T C T C C C C C C C C C T C C C C
11 chr11_21648744 0 21648744 T T T T T T T T T T T T T T C C T T T T
11 chr11_21653229 0 21653229 C T T T T T T T T T T T T T T T T T T T
11 chr11_21664301 0 21664301 G G G G G G G G A G G G A A G G G G A A
11 chr11_21664857 0 21664857 C C C C C C C C C C C C C C C T C C C C
11 chr11_21665167 0 21665167 C C C C C C C G C C C C C C C C C C C C
11 chr11_21665266 0 21665266 A A A A A A A A A G A A A A A A A A A A
11 chr11_21665376 0 21665376 A A G G A A A A A A A A A A A A A A A A
11 chr11_21673780 0 21673780 C C C C C T C C C C C C C C C C C C C C
11 chr11_21674082 0 21674082 G G G G G G G G A A A A G G G G G G G G
11 chr11_21689212 0 21689212 C C C C C C C C C T C T C C C C C C C C
11 chr11_21690067 0 21690067 G G G G G G G G G G A G G G G G G G G G
11 chr11_21691096 0 21691096 C C C C A C C C C C C C C C C C C C C C
11 chr11_21700858 0 21700858 G G G G G G G G A A A A G G G G G G G G
11 chr11_21708394 0 21708394 A A A A A G A A A A A A A A A A A A A A
11 chr11_21711861 0 21711861 G G A A G G G G G G G G G G G G G G G G
11 chr11_21714634 0 21714634 T T T T T T T T C T T T T T T T T T T T
11 chr11_21720618 0 21720618 C T T T T T T T T T T T T T T T T T C C
11 chr11_21721955 0 21721955 G G G G G G G G G G G G C C G G G G G G
11 chr11_21722190 0 21722190 C C C C C C C C C C C C C C T T C C C C
11 chr11_21731378 0 21731378 C C C C C C C C C C C C A C C C C C C C
11 chr11_21735425 0 21735425 G G G G A G G G G G G G G G G G G G G G
11 chr11_21737598 0 21737598 T T T T T T T T T T T T C T T T T T T T
11 chr11_21739756 0 21739756 G G G G A G G G G G G G G G G G G G G G
11 chr11_21740343 0 21740343 G G G G G G G G A G A G G G G G G G G G
11 chr11_21746029 0 21746029 C C C C C C C C C C C C C C C C T T C C
11 chr11_21747100 0 21747100 C T T T C C C C C C C C C C C C C C C C
11 chr11_21750036 0 21750036 G G G G G G A G G G G G G G G G G G G G
11 chr11_21753061 0 21753061 C C C C C C C C C C C C C T C C C C C C
11 chr11_21754750 0 21754750 A A A A A A A A A A A T A A A A A A A A
11 chr11_21755674 0 21755674 T T T T T T T T T T T T A A A A A A T T
11 chr11_21757735 0 21757735 T T T T T T C T T T T T T T T T T T T T
11 chr11_21757744 0 21757744 A A A A A A A A A A A A G G A A A A A A
11 chr11_21758925 0 21758925 T T T T T T T T C C C C T T T T T T T T
11 chr11_21762474 0 21762474 G G G G G G G G G G A G G G G G G G G G
11 chr11_21767789 0 21767789 T T T T T T T T C C C C T T T T T T T T
11 chr11_21770247 0 21770247 G G A A A A G G A A A A G G G G G G A A
11 chr11_21772043 0 21772043 T T T T T T T T C T T T T T T T T T T T
11 chr11_21772104 0 21772104 T T T T T T T T T T C T T T T T T T T T
11 chr11_21774193 0 21774193 A A A A A A A G A A A A A A A A A A A A
11 chr11_21774914 0 21774914 T T T T T T G T T T T T T T T T T T T T
11 chr11_21776941 0 21776941 A A A A A A A A A A A A A A G G A A A A
11 chr11_21779625 0 21779625 G G G G A G G G G G G G G G G G G G G G
11 chr11_21783486 0 21783486 T T T T T T T T T T G T T T T T T T T T
11 chr11_21788789 0 21788789 A A G G G G A A G G G G G G G G G G A A
11 chr11_21795871 0 21795871 A A A A A A A A A A A T A A A A A A A A
11 chr11_21796627 0 21796627 A A A A A A A A A G A A A A A A A A A A
11 chr11_21851958 0 21851958 C C C C C C C C C C C C C C C C A A C C
11 chr11_21858847 0 21858847 C C C C C C C C G G G G C C C C C C C C
11 chr11_21861409 0 21861409 C C G G C C C C C C C C C C C C C C C C
11 chr11_21862567 0 21862567 A G G G G G G G G G G G G G G G G G G G
11 chr11_21865672 0 21865672 G G G G G G G G A A A A G G G G G G G G
11 chr11_21883214 0 21883214 A A A A A A A A G G G G A A A A A A A A
11 chr11_21883925 0 21883925 G G G G G G G G A G A G G G G G G G G G
11 chr11_21886863 0 21886863 C C C C C C C C T T T T C C C C C C C C
11 chr11_21887228 0 21887228 G G G G G G G G G G G G G G G G A A G G
11 chr11_21894179 0 21894179 C C C C C C C C C C C C C C C C T T C C
11 chr11_21901851 0 21901851 A A A A C C A A A A A A A A A A A A A A
11 chr11_21909920 0 21909920 C C C C C C C C A C A A C C C C C C C C
11 chr11_21912018 0 21912018 A A A A A A A T A A A A A A A A A A A A
11 chr11_21915360 0 21915360 C C C C C C C T C C C C C C C C C C C C
11 chr11_21915973 0 21915973 T T T T T T T T T T T T G G T T G G T T
11 chr11_21921445 0 21921445 C C C C C C C C A A A A C C C C C C C C
11 chr11_21927913 0 21927913 C C C C C C C C C C C C T T T T T T C C
11 chr11_21933009 0 21933009 A A A A A A A A G G G G A A A A A A A A
11 chr11_21952603 0 21952603 C G C C C C C C C C C C C C C C C C G G
11 chr11_21953727 0 21953727 G G G G G G G G A A A A G G G G G G G G
11 chr11_21956987 0 21956987 C T T T T T T T T T T T T T T T T T T T
11 chr11_21959234 0 21959234 A A A A A A A A C C A A A A A A A A A A
11 chr11_21961745 0 21961745 A A A A A A A A A A A A A G G G A A A A
11 chr11_21968126 0 21968126 T T T T T T T T T T T T T T T T C C T T
11 chr11_21970294 0 21970294 C C C C C C C C C C C C C C G G C C C C
11 chr11_21975255 0 21975255 C C C C C T C C C C C C C C C C C C C C
11 chr11_21979811 0 21979811 G G G G G G G G G G G G G G G G A A G G
11 chr11_21982376 0 21982376 T T T T T T T T G G G G T T T T T T T T
11 chr11_21992079 0 21992079 T T T T T T T T C T T T T T T T T T T T
11 chr11_21994593 0 21994593 G G G G G G G G G G G G G T G G G G G G
11 chr11_22013060 0 22013060 C C C C C C C C C C C C C C G G C C C C
11 chr11_22015098 0 22015098 T T T T T T T T C C C C T T T T T T T T
11 chr11_22015774 0 22015774 G G C C C C G G G G G G C C C C C C G G
11 chr11_22018938 0 22018938 G G G G G G G G T T T T G G G G G G G G
11 chr11_22028584 0 22028584 G G G G G G G G G G G G A G G G G G G G
11 chr11_22028884 0 22028884 G G A A G G G G G G G G G G G G G G G G
11 chr11_22037696 0 22037696 G G G G G G G G G G G G G G G G G T G G
11 chr11_22039808 0 22039808 A A A A A G A A A A A A A A A A A A A A
11 chr11_22042333 0 22042333 G G T T T T G G T T T T T T T T T T G G
11 chr11_22046476 0 22046476 C C C C C C C C C C C C T T T T T T C C
11 chr11_22048902 0 22048902 G G T T G T G G G G G G G G G G G G G G
11 chr11_22055049 0 22055049 G G G G G G G G G G G G G G G G A A G G
11 chr11_22056551 0 22056551 G G G G G G A G G G G G G G G G G G G G
11 chr11_22059435 0 22059435 C C T T C T C C C C C C C C C C C C C C
11 chr11_22060670 0 22060670 G G A A G G G G G G G G G G G G G G G G
11 chr11_22061638 0 22061638 C C C C C C C C A A C C C C C C C C C C
11 chr11_22066326 0 22066326 G G G G G G G G T T T T G G G G G G G G
11 chr11_22066737 0 22066737 T T T T C T T T T T T T T T T T T T T T
11 chr11_22068807 0 22068807 G G G G G G G G G G A G G G G G G G G G
11 chr11_22069342 0 22069342 C C C C C C C C T T T T C C C C C C T T
11 chr11_22069758 0 22069758 C C A A C C C C C C C C C C C C C C C C
11 chr11_22071613 0 22071613 C C T T T T C C C C C C C C C C C C C C
11 chr11_22078922 0 22078922 G G G G G G G G G G G G A A A A A A G G
11 chr11_22093796 0 22093796 G G G G A G G G G G G G G G G G G G G G
11 chr11_22094935 0 22094935 C C C C C C C C C C C C C C C C T T C C
11 chr11_22096102 0 22096102 G G G G A G G G G G G G G G G G G G G G
11 chr11_22096659 0 22096659 G G G G G G G G G G G G A G G G G G G G
11 chr11_22102530 0 22102530 A A A A A A A A A A A A A A G G A A A A
11 chr11_22105681 0 22105681 C C C C C C C C C C C C G G C C C C C C
11 chr11_22106025 0 22106025 G G G G G G G G C C C C G G G G G G G G
11 chr11_22109907 0 22109907 G G G G G G G G G G G G A A G G G G G G
11 chr11_22119904 0 22119904 G G G G G G G G G G G G A G G G G G G G
11 chr11_22122305 0 22122305 C C C C C C C C C C C C C T C C C C C C
11 chr11_22125304 0 22125304 C C C C C C C C C C C C C T C C C C C C
11 chr11_22134231 0 22134231 G G A G G G G G G G G G G G G G G G G G
11 chr11_22134622 0 22134622 G G G G G G G G G G G G G G A A G G G G
11 chr11_22135203 0 22135203 A A A A A A A A A A A A A C A A A A A A
11 chr11_22140373 0 22140373 T T T T T T T T C C C C T T T T T T T T
11 chr11_22141820 0 22141820 A A A A G G A A A A A A A A A A A A A A
11 chr11_22142962 0 22142962 G G G G G G G G G G G G G G G G A A G G
11 chr11_22142964 0 22142964 A A A A A A A A A A A C A A A A A A A A
11 chr11_22143739 0 22143739 A A A A A A A A A A A A A A A G A A A A
11 chr11_22146931 0 22146931 T T T T T T T T T T T T T T C C T T T T
11 chr11_22149184 0 22149184 C C C C C C C C T T T T C C C C C C C C
11 chr11_22151398 0 22151398 A A A A T T A A A A A A A A A A A A A A
11 chr11_22157844 0 22157844 T T T T T T T T T T T T T T T T C C T T
11 chr11_22160948 0 22160948 G G G G G G G G A A A A G G G G G G G G
11 chr11_22171592 0 22171592 T T T T T T T T T T T T A T T T T T T T
11 chr11_22180624 0 22180624 A A A A A A A A A A A A A G A A A A A A
11 chr11_22198937 0 22198937 C C C C C C C C C C C C C C C C T T C C
11 chr11_22199870 0 22199870 C C C C C C C C T T T T C C C C C C C C
11 chr11_22200095 0 22200095 T T T T T T T T T T T T A T T T T T T T
11 chr11_22206294 0 22206294 A A C C C C A A A A A A A A A A A A A A
11 chr11_22210544 0 22210544 C C C C C C C T C C C C C C C C C C C C
11 chr11_22269604 0 22269604 C T T T T T T T T T T T T T T T T T T T
11 chr11_22270231 0 22270231 A A A A A A A A G G G G A A A A A A A A
11 chr11_22278955 0 22278955 G G G G A G G G G G G G G G G G G G G G
11 chr11_22280074 0 22280074 T T T T T T T T T T T T T T T T C C T T
11 chr11_22281066 0 22281066 C C C C C C C C C C C C C C C C G G C C
11 chr11_22281739 0 22281739 C C C C C C C C T T T T C C C C C C C C
11 chr11_22285932 0 22285932 C C A A A A C C A A A A A A A A A A C C
11 chr11_22286374 0 22286374 T T T T T T T T T T T T C C C C T T T T
11 chr11_22289146 0 22289146 C C C C C C A A C C C C C C C C C C C C
11 chr11_22290721 0 22290721 A A A A A A A A A A A A T T A A A A A A
11 chr11_22291947 0 22291947 C C C C C C C C A A A A C C C C C C C C
11 chr11_22292152 0 22292152 T T T T T T T T C C C C T T T T T T T T
11 chr11_22304050 0 22304050 G G A G G G G G G G G G G G G G G G G G
11 chr11_22305265 0 22305265 G G G G G G G G G G G G G G A A G G G G
11 chr11_22316678 0 22316678 T T T T T T T T G G G G T T T T T T T T
11 chr11_22319201 0 22319201 C C C C C C C C C C C C A C C C C C C C
11 chr11_22320139 0 22320139 C C C C C C C C A A A A C C C C C C C C
11 chr11_22329386 0 22329386 A A A A A A A A G G G G A A A A A A A A
11 chr11_22333575 0 22333575 A A A A A A A A C C C C A A A A A A A A
11 chr11_22333879 0 22333879 C C C C C C C C C C C C C C T T C C C C
11 chr11_22342516 0 22342516 G G G G G G G G G G G G C G G G G G G G
11 chr11_22345168 0 22345168 A A A A A A A A A A A A G G A A A A A A
11 chr11_22349541 0 22349541 A A A C A C A A A A A A A A A A A A A A
11 chr11_22356238 0 22356238 T T C C C C T T C C C C C C C C C C T T
11 chr11_22356278 0 22356278 C C C C C C C C G G G G C C C C C C C C
11 chr11_22356875 0 22356875 A A A A A G A A A A A A A A A A A A A A
11 chr11_22369196 0 22369196 C C C C C C C C C C C C C G C C C C C C
11 chr11_22382784 0 22382784 C C C C C C C C T T T T C C C C C C C C
11 chr11_22383395 0 22383395 C C C C C T C C C C C C C C C C C C C C
11 chr11_22390594 0 22390594 G G G G G G G G A A A A G G G G G G G G
11 chr11_22391965 0 22391965 G G G G G G G G A A A A G G G G G G G G
11 chr11_22400009 0 22400009 A A A A A A A A G G G G A A A A A A A A
11 chr11_22414532 0 22414532 G G G G G G G G C C C C G G G G G G G G
11 chr11_22418667 0 22418667 C C C C C C C C C C A C C C C C C C C C
11 chr11_22419339 0 22419339 C C C C C C C C A A A A C C C C C C C C
11 chr11_22424826 0 22424826 C C C C C C C C T T T T C C C C C C C C
11 chr11_22433152 0 22433152 G G G G G G G G A A A A G G G G G G G G
11 chr11_22434283 0 22434283 G G A A A G G G G G G G G G G G G G G G
11 chr11_22434299 0 22434299 C C T T T T C T T T T T T T T T T T C C
11 chr11_22435256 0 22435256 A A A A A C A A A A A A A A A A A A A A
11 chr11_22436569 0 22436569 T T T T T T T T C C C C T T T T T T T T
11 chr11_22442241 0 22442241 C C C C C C C C C C C C C T C C C C C C
11 chr11_22445847 0 22445847 C C C C C C C C C C C C C C C C C T C C
11 chr11_22452254 0 22452254 A A A G A G A A G G G G A A A A A A A A
11 chr11_22453609 0 22453609 C C C C C C C C T T T T C C C C C C C C
11 chr11_22466687 0 22466687 C C C C C C C C C C C C C C T T C C C C
11 chr11_22470543 0 22470543 G G G T T T G G G G G G G G G G G G G G
11 chr11_22474530 0 22474530 A A A A A A A A A A A A A G A A A A A A
11 chr11_22476620 0 22476620 C C C C C C C C C C C C T T C C C C C C
11 chr11_22486233 0 22486233 T T T T T T T T T T T T C C T T T T T T
11 chr11_22493663 0 22493663 A A A A A A A A C C C C C C C C C C A A
11 chr11_22494352 0 22494352 T T C T T T T T T T T T T T T T T T T T
11 chr11_22495232 0 22495232 C C C C C C C C C T C C C C C C C C C C
11 chr11_22496952 0 22496952 G G G G G G G G A A A A A A A A A A G G
11 chr11_22497645 0 22497645 C C C T C C C C C C C C C C C C C C C C
11 chr11_22501976 0 22501976 C C C C C C C C T T T T C C C C C C C C
11 chr11_22514841 0 22514841 C C C C C C C C G G G G C C C C C C C C
11 chr11_22520604 0 22520604 C C C C C C C C C T C C C C C C C C C C
11 chr11_22524246 0 22524246 A G G G G G G G G G G G G G G G G G G G
11 chr11_22530329 0 22530329 C C C C C C C C A C C C C C C C C C C C
11 chr11_22530768 0 22530768 G G G G G G G G G T G G G G G G G G G G
11 chr11_22530884 0 22530884 C C C C C C C T C C C C C C C C C C C C
11 chr11_22537955 0 22537955 T T T T T T T T T T T T G G G G G G T T
11 chr11_22542539 0 22542539 T T T T T T T T C T C T T T T T T T T T
11 chr11_22545132 0 22545132 G G G G G G G G G G G G T T G G G G G G
11 chr11_22547664 0 22547664 A G G G G G G G G G G G G G G G G G G G
11 chr11_22563548 0 22563548 G G G G G G G G A A A A G G G G G G G G
11 chr11_22564204 0 22564204 C C C C C C C C C C C C C C C C T T C C
11 chr11_22566813 0 22566813 G G G G C G G G G G G G G G G G G G G G
11 chr11_22588854 0 22588854 G G G G G G G G G G G G G G G G A A G G
11 chr11_22594914 0 22594914 C C C C C C C C G G G G C C C C C C C C
11 chr11_22597792 0 22597792 A A A A A A A A A A A A A A A A A T A A
11 chr11_22603425 0 22603425 T T T T T T T T T T T T C T T T T T T T
11 chr11_22606711 0 22606711 A A A A A A A G A A A A A A A A A A A A
11 chr11_22623263 0 22623263 A A A A A A A A A A A A G G G G G G A A
11 chr11_22633125 0 22633125 C C C C G G C C C C C C C C C C C C C C
11 chr11_22646961 0 22646961 A A A A A A A A G G G G A A A A A A A A
11 chr11_22647892 0 22647892 C T T T T T T T T T T T T T T T T T T T
11 chr11_22649231 0 22649231 G G G G G G G G A A A A G G G G G G G G
11 chr11_22651015 0 22651015 C C C C C T C C C C C C C C C C C C C C
11 chr11_22651779 0 22651779 T T T T T T T T A A A A T T T T T T T T
11 chr11_22661316 0 22661316 T T T T T T T T G G G G T T T T T T T T
11 chr11_22666304 0 22666304 C C C C C C C T C C C C C C C C C C C C
11 chr11_22666507 0 22666507 T T T T C T T T T T T T T T T T T T T T
11 chr11_22667047 0 22667047 C C C C C C C C T T T T C C C C C C C C
11 chr11_22673874 0 22673874 C C C C C C C C C C C C C C C T C C C C
11 chr11_22679517 0 22679517 A A A A A A A A A A A A G G G G G G A A
11 chr11_22681017 0 22681017 T T T T C T T T T T T T T T T T T T T T
11 chr11_22681320 0 22681320 C C C C C C C C C C C C C C A A C C C C
11 chr11_22682649 0 22682649 G G G G G G G G A A A A G G G G G G G G
11 chr11_22687723 0 22687723 G G A A A A G G G G G G G G G G G G G G
11 chr11_22693884 0 22693884 A A A A A A A A A C A A A A A A A A A A
11 chr11_22694122 0 22694122 T T T T T T T T T T T T C T T T T T T T
11 chr11_22701691 0 22701691 T T T T T T T T C C C C T T T T T T T T
11 chr11_22703381 0 22703381 A A A A A A A A A A A A A A G G A A A A
11 chr11_22704049 0 22704049 C C C G C C C C C C C C C C C C C C C C
11 chr11_22705278 0 22705278 C C C C C C C C C C C C C C T T C C C C
11 chr11_22708901 0 22708901 A A A G A A A A A A A A A A A A A A A A
11 chr11_22710281 0 22710281 C C C C C C C C G G G G G G G G G G C C
11 chr11_22711232 0 22711232 C C C C C C C C C C C C T T T T C C C C
11 chr11_22711565 0 22711565 C C C C C T C C C C C C C C C C C C C C
11 chr11_22717405 0 22717405 G G G G G G G G G G A G G G G G G G G G
11 chr11_22738071 0 22738071 T T T T T T T T T T T T T T C T T T T T
11 chr11_22740007 0 22740007 G G A A G G G G G G G G G G G G G G G G
11 chr11_22740771 0 22740771 G G G G A G G G G G G G G G G G G G G G
11 chr11_22746007 0 22746007 G G G G A G G G G G G G G G G G G G G G
11 chr11_22746275 0 22746275 T T T T T T T T T T T T C T T T T T T T
11 chr11_22747968 0 22747968 C C G G G G C C C C C C C C G G G G C C
11 chr11_22749263 0 22749263 C C T T T T C C T T T T T T T T T T C C
11 chr11_22750585 0 22750585 G G C C C C G G G G G G G G G G G G G G
11 chr11_22753062 0 22753062 G G G G G G G G G G G G A G G G G G G G
11 chr11_22775650 0 22775650 T T C C C C T T C C C C C C C C C C T T
11 chr11_22778904 0 22778904 C C C C C C C C C C C C C C C C T T C C
11 chr11_22790623 0 22790623 A A A A A A A A A A A A A G A A A A A A
11 chr11_22808409 0 22808409 C C C C C C C C T T T T C C C C C C C C
11 chr11_22810906 0 22810906 C C C C C C C C C C C C T T C C C C C C
11 chr11_22815618 0 22815618 C C C C C C A C C C C C C C C C C C C C
11 chr11_22826135 0 22826135 C C C C C C C C C C C C C C C C T T C C
11 chr11_22826820 0 22826820 C C C C C C C C G G G G C C C C C C C C
11 chr11_22830476 0 22830476 A A A A A A A A A A A A A C C C A A A A
11 chr11_22830551 0 22830551 A A A A A A A A A A A A A G A A A A A A
11 chr11_22832737 0 22832737 A A G G G G A A G G G G G G G G G G A A
11 chr11_22834309 0 22834309 G G G G A A G G G G G G G G G G G G G G
11 chr11_22843372 0 22843372 T T T T T T T T T T T T T T C C T T T T
11 chr11_22855072 0 22855072 C C C C C C C C T T T T C C C C C C C C
11 chr11_22856636 0 22856636 T T T T T T T T T T T T T T T T C C T T
11 chr11_22863577 0 22863577 G G G G G G G G G G G G G G A A G G G G
11 chr11_22866109 0 22866109 T T T T T T C T T T T T T T T T T T T T
11 chr11_22873647 0 22873647 C C C C T T C C C C C C C C C C C C C C
11 chr11_22882300 0 22882300 G G G G G G G G G G G G G G G G A A G G
11 chr11_22888432 0 22888432 C C C C C C C C C C C C C C T T C C C C
11 chr11_22896293 0 22896293 T T T T T T T T T T T T C T T T T T T T
11 chr11_22904568 0 22904568 C C C C C C C C C C C C T T T T T T C C
11 chr11_22915304 0 22915304 C C C C C C C C C C C C C C G G C C C C
11 chr11_22920150 0 22920150 G G A A A A G G A A A A A A A A A A G G
11 chr11_22928326 0 22928326 G G G G G G C G G G G G G G G G G G G G
11 chr11_22928854 0 22928854 A A A A A A A A G G G G A A A A A A A A
11 chr11_22937767 0 22937767 C C C C C C C C C C C C C T C C C C C C
11 chr11_22948113 0 22948113 C C C C C C C C C C C C A A A A A A C C
11 chr11_22965468 0 22965468 A A A A A A A A A A A A G G G G G G A A
11 chr11_22985588 0 22985588 G G G G G G G T G G G G G G G G G G G G
11 chr11_22992467 0 22992467 C C C C C C C C C C C C C T C C C C C C
11 chr11_22996250 0 22996250 A A A A A A A A A A A A A A G G A A A A
11 chr11_22996760 0 22996760 T T T T T T T T G G G G T T T T T T T T
11 chr11_22998718 0 22998718 T T T T T T T T T T T T T T T T C T T T
11 chr11_23002829 0 23002829 C C C C C C C C C C C C C C C C T T C C
11 chr11_23010008 0 23010008 G G A A A A A G A A A A A A A A A A G G
11 chr11_23010338 0 23010338 T T T T T T T T T T T T C C T T C C T T
11 chr11_23012888 0 23012888 T T T T T T T T T T T T T T C C T T T T
11 chr11_23015479 0 23015479 C C T T C C C C C C C C C C C C C C C C
11 chr11_23019316 0 23019316 C C C C C C C C G G G G C C C C C C C C
11 chr11_23021314 0 23021314 G G A A G G G G G G G G G G G G G G G G
11 chr11_23030132 0 23030132 C C C C T T C C C C C C C C C C C C C C
11 chr11_23033014 0 23033014 A A A A A A A A G G G G A A A A A A A A
11 chr11_23044693 0 23044693 T T C T T T T T T T T T T T T T T T T T
11 chr11_23045247 0 23045247 G G G G G G G G G G G G G G G G A A G G
11 chr11_23050318 0 23050318 G G G G G G G G G G G G G G G G A A G G
11 chr11_23053360 0 23053360 T T T T T T T T T T T T T T C T T T T T
11 chr11_23053726 0 23053726 C T C C C C C C C C C C C C C C C C C C
11 chr11_23053950 0 23053950 A G A A A A A G A A A A A A A A A A G G
11 chr11_23054736 0 23054736 G G G G G G G G A A A A G G G G G G G G
11 chr11_23056286 0 23056286 G G G G G G G G G G G G G G C G G G G G
11 chr11_23058089 0 23058089 C C C C T T C C C C C C C C C C C C C C
11 chr11_23060470 0 23060470 A A A A A A A A C C C C A A A A A A A A
11 chr11_23062948 0 23062948 T T T T T T T T T T T T G G T T T T T T
11 chr11_23063045 0 23063045 C C C C C C C C C C C C C T C C C C C C
11 chr11_23071004 0 23071004 T T T T G T T T T T T T T T T T T T T T
11 chr11_23072770 0 23072770 G G G G G T G G G G G G G G G G G G G G
11 chr11_23075324 0 23075324 G G G G G G G G G G G G G G G G C C G G
11 chr11_23084581 0 23084581 T T T T T T T T C C C C T T T T T T T T
11 chr11_23092498 0 23092498 G G G G G G G G C C C C G G G G G G G G
11 chr11_23093354 0 23093354 A A G G A A A A A A A A A A A A A A A A
11 chr11_23093682 0 23093682 C C C C C T C C C C C C C C C C C C C C
11 chr11_23095238 0 23095238 C C C C C C C C T T T T C C C C C C C C
11 chr11_23095964 0 23095964 G G G G G G G G C C C C G G G G G G G G
11 chr11_23099760 0 23099760 A A A A A A A A G G G G A A A A A A A A
11 chr11_23099903 0 23099903 T T T T T T T T T T T T A A T T T T T T
11 chr11_23110467 0 23110467 T T T T T T T T C C C C T T T T T T T T
11 chr11_23111033 0 23111033 A A A A A A A A T T T T A A A A A A A A
11 chr11_23118422 0 23118422 T T T T T T T T C C C C T T T T T T T T
11 chr11_23120177 0 23120177 C C C C C C C C T T T T C C C C C C C C
11 chr11_23127240 0 23127240 T T T T T T T T T T C T T T T T T T T T
11 chr11_23133845 0 23133845 C C C C C C C C G G G G C C C C C C C C
11 chr11_23134680 0 23134680 A A A A A A A A A A A G A A A A A A A A
11 chr11_23135375 0 23135375 C C C C C C C C C C C C A C C C C C C C
11 chr11_23135743 0 23135743 C C C C C C C C T T T T C C C C C C C C
11 chr11_23139068 0 23139068 C C C C C T C C C C C C C C C C C C C C
11 chr11_23143082 0 23143082 C C C C C C C C T T T T C C C C C C T T
11 chr11_23144432 0 23144432 G G G G G G G G G G G G A A G G G G G G
11 chr11_23145686 0 23145686 C C C C C C C C C C C C C C C T C C C C
11 chr11_23146200 0 23146200 C C C C C C C C C C C C C C C T C C C C
11 chr11_23154207 0 23154207 C C C C C C C C A A A A C C C C C C C C
11 chr11_23158576 0 23158576 C C C C C C C C C C C C C C T T T T C C
11 chr11_23159986 0 23159986 G G G G G G G G G G G G G T G G G G G G
11 chr11_23165221 0 23165221 G G G G G G G G G G G G C G G G G G G G
11 chr11_23165623 0 23165623 T T T T T T T T C C C C T T T T T T T T
11 chr11_23166927 0 23166927 C C C C C C C C C C C C C T T T C C C C
11 chr11_23168693 0 23168693 T T T T T T T T C C C C T T T T T T T T
11 chr11_23169091 0 23169091 A A A A A A A A G G G G A A A A A A A A
11 chr11_23170118 0 23170118 T T T T T T T T C C C C T T T T T T T T
11 chr11_23174727 0 23174727 C C C C C C C C C C C C C C C T C C C C
11 chr11_23177861 0 23177861 T T T T T T T T T T T T C T T T T T T T
11 chr11_23183939 0 23183939 G G G G G G A G A A G G G G G G G G G G
11 chr11_23191324 0 23191324 T T T T T T T T T T T T T T A A T T T T
11 chr11_23198479 0 23198479 A A A A A A A A A A A G A A A A A A A A
11 chr11_23202156 0 23202156 G G C C C C G G G G G G G G G G G G G G
11 chr11_23204248 0 23204248 A A A A A A A A G G G G A A A A A A A A
11 chr11_23204712 0 23204712 G G G G G G G G G G A G G G G G G G G G
11 chr11_23208610 0 23208610 A A A A A A A A G G A G A A A A A A A A
11 chr11_23223811 0 23223811 T T T T T T A T T T T T T T T T T T T T
11 chr11_23228092 0 23228092 G G G G G G G G G G G G A G G G G G G G
11 chr11_23229553 0 23229553 T T T T T T T T T T T T T T C C T T T T
11 chr11_23235542 0 23235542 T T T T T T T T C C C C T T T T T T T T
11 chr11_23249380 0 23249380 G G G G G G G G G G G G A G G G G G G G
11 chr11_23251097 0 23251097 A A G G G G A A G G G G G G G G G G A A
11 chr11_23253762 0 23253762 C C C C C C C C C C C T C C C C C C C C
11 chr11_23255072 0 23255072 C C C C C C C T C C C C C C C C C C C C
11 chr11_23256289 0 23256289 T T T T T T T T T T T T T T A A T T T T
11 chr11_23258549 0 23258549 C C C C C C C C C C C C C C C C C T C C
11 chr11_23260424 0 23260424 G G G G G G G G G G A G G G G G G G G G
11 chr11_23271028 0 23271028 A A A A A A A A C C C C A A A A A A A A
11 chr11_23275599 0 23275599 T T T T T T T T T T T T T T T T C C T T
11 chr11_23278856 0 23278856 C C C C C C C C C C C C C C C G C C C C
11 chr11_23279446 0 23279446 C C C T C C C C C C C C C C C C C C C C
11 chr11_23279794 0 23279794 T T T T T T T T T T T T T T A T T T T T
11 chr11_23280117 0 23280117 C C C T C C C C C C C C C C C C C C C C
11 chr11_23285750 0 23285750 A A A A A A A A A A A A A A A A G G A A
11 chr11_23292033 0 23292033 C T T T T T T T T T T T T T T T T T T T
11 chr11_23292666 0 23292666 C C C C C C C C T T T T C C C C C C C C
11 chr11_23299321 0 23299321 T T T T T T T T C C C C T T T T T T T T
11 chr11_23303291 0 23303291 G G G G G G G G A A A A G G G G G G G G
11 chr11_23308613 0 23308613 G G G G G G G G G G G G A G G G G G G G
11 chr11_23315952 0 23315952 A C A A A A A A A A A A A A A A A A A A
11 chr11_23316214 0 23316214 T T T T T T T T C C C C T T T T T T T T
11 chr11_23322311 0 23322311 T T C C C C T T C C C C C C C C C C T T
11 chr11_23328680 0 23328680 C C C C C C C C C C C C C C C T C C C C
11 chr11_23329439 0 23329439 C C C C C C C C C C A C C C C C C C C C
11 chr11_23342355 0 23342355 A A A A G G A A A A A A A A A A A A A A
11 chr11_23344345 0 23344345 A A A A A A A A A A A A A A A A T T A A
11 chr11_23345193 0 23345193 G G G G G G G G G G G G G G A A G G G G
11 chr11_23348848 0 23348848 C C C C C C C C C C C C C C C C T T C C
11 chr11_23349597 0 23349597 G G G G G G C G G G G G G G G G G G G G
11 chr11_23359377 0 23359377 G G G G G G G G G G G G G G G G A A G G
11 chr11_23362009 0 23362009 C C T T T T C C C C C C C C C C C C C C
11 chr11_23362372 0 23362372 C C C C C C C C C C C C C C C T C C C C
11 chr11_23368184 0 23368184 G G G G G G G G G G G G G G A A G G G G
11 chr11_23370490 0 23370490 G G G G G G G G A A A A G G G G G G G G
11 chr11_23373159 0 23373159 A A A A A A A A G G G G A A A A A A A A
11 chr11_23373753 0 23373753 A T T T T T A T T T T T T T T T T T A A
11 chr11_23377036 0 23377036 G G C C G G G G G G G G G G G G G G G G
11 chr11_23377832 0 23377832 C C C C C C C C C C T T C C C C C C C C
11 chr11_23385309 0 23385309 G G T T T T G G G G G G G G G G G G G G
11 chr11_23388010 0 23388010 A A A A A A A G A A A A A A A A A A A A
11 chr11_23400615 0 23400615 G G G G G G G G A A A A G G G G G G G G
11 chr11_23410617 0 23410617 G G G G G G G G A A G G G G G G G G G G
11 chr11_23414008 0 23414008 C C C C C C C C C C C C T T C C C C C C
11 chr11_23418934 0 23418934 C C C C C C C C C T C C C C C C C C C C
11 chr11_23419496 0 23419496 G G G G G G G G A A A A G G G G G G G G
11 chr11_23420430 0 23420430 G G G G G G G G G G G G A A G G G G G G
11 chr11_23420619 0 23420619 C C C C C C C C T T T T C C C C C C C C
11 chr11_23435849 0 23435849 T T T T T T T T C C C C T T T T T T T T
11 chr11_23437353 0 23437353 C C T T C C C C C C C C T T C C C C C C
11 chr11_23441089 0 23441089 C C C C C C C C T T C C C C C C C C C C
11 chr11_23445989 0 23445989 T T T T T T T T T T T T A A A A A A T T
11 chr11_23453225 0 23453225 G G G G G G A G G G G G G G G G G G G G
11 chr11_23462568 0 23462568 T T T T T T T T T T C C T T T T T T T T
11 chr11_23470307 0 23470307 C C C C C C C C C C C C G G G G G G C C
11 chr11_23488872 0 23488872 C C C C C C C C C C C C C G C C C C C C
11 chr11_23490138 0 23490138 C C C C C C C C C C C C C C T T C C C C
11 chr11_23494082 0 23494082 G G G G G G G G A A A A G G G G G G G G
11 chr11_23505920 0 23505920 C C C C C T C C C C C C C C C C C C C C
11 chr11_23514499 0 23514499 A A A A A A A A A A A A A G A A A A A A
11 chr11_23521518 0 23521518 G G G G G G G G G G G G G G G G A G G G
11 chr11_23525220 0 23525220 C C C C C C C T C C C C C C C C C C C C
11 chr11_23525650 0 23525650 T T T T G T T T T T T T T T T T T T T T
11 chr11_23528305 0 23528305 C C C C C C C C T T T T C C C C C C C C
11 chr11_23528368 0 23528368 C C C C C C C C T T C C C C C C C C C C
11 chr11_23536725 0 23536725 G G G G G G G G G G G G C C G G G G G G
11 chr11_23537524 0 23537524 C C C C C C C C C C C C C C T T C C C C
11 chr11_23541447 0 23541447 G G G G G G G G G G G G G G G G A A G G
11 chr11_23545798 0 23545798 C C T T C C C C C C C C C C C C C C C C
11 chr11_23552471 0 23552471 G G G G G G G G A A A A G G G G G G G G
11 chr11_23560811 0 23560811 T T T T T T T T C C C C T T T T T T T T
11 chr11_23575099 0 23575099 C C C C C C C C A A A A C C C C C C C C
11 chr11_23575739 0 23575739 G G G G A A G G G G G G G G G G G G G G
11 chr11_23583355 0 23583355 A A A A A A A A G G G G A A A A A A A A
11 chr11_23583390 0 23583390 C C A C C C C C C C C C C C C C C C C C
11 chr11_23596970 0 23596970 G G G G G G G G A A A A G G G G G G G G
11 chr11_23598345 0 23598345 C C C C C T C C C C C C C C C C C C C C
11 chr11_23600479 0 23600479 A A C C A C A A A A A A A A A A A A A A
11 chr11_23600504 0 23600504 C C C C C C C C C C C C C C G G C C C C
11 chr11_23603729 0 23603729 C C C C C C C C T T T T C C C C C C C C
11 chr11_23604300 0 23604300 C C C C C C C C T T T T C C C C C C C C
11 chr11_23608190 0 23608190 A A A A A A A A G G G G A A A A A A A A
11 chr11_23616336 0 23616336 C C G G C C C C C C C C C C C C C C C C
11 chr11_23616399 0 23616399 C C G G G G C C G G G G G G G G G G C C
11 chr11_23616633 0 23616633 C C C C C C C C C C C C C C T T C C C C
11 chr11_23619279 0 23619279 G G G G G G G G A A A A G G G G G G G G
11 chr11_23621583 0 23621583 C C T T C T C C C C C C C C T T C C C C
11 chr11_23623351 0 23623351 C C C C C C C C C C C C C C T T C C C C
11 chr11_23629451 0 23629451 C C C C C C C C T T C T C C C C C C C C
11 chr11_23629506 0 23629506 G G G G G G G G G G G G A G G G G G G G
11 chr11_23631450 0 23631450 C C C C C C C C G G G G C C C C C C C C
11 chr11_23637527 0 23637527 G G G G G G G G G G G G A G G G G G G G
11 chr11_23640839 0 23640839 A A A G A A A A A A A A A A A A A A A A
11 chr11_23644016 0 23644016 C C C C C C C C C C C C C C C C T T C C
11 chr11_23646158 0 23646158 C C C C C C C T C C C C C C C C C C C C
11 chr11_23650488 0 23650488 A A A A A A A A A A A A G G A A A A A A
11 chr11_23651229 0 23651229 C C C C C C C C C C C C C G C C C C C C
11 chr11_23651621 0 23651621 C C C C C C C G C C C C C C C C C C C C
11 chr11_23652423 0 23652423 C C C C C C C C C C C T C C C C C C C C
11 chr11_23653463 0 23653463 T T T T T T C T T T T T T T T T T T T T
11 chr11_23653570 0 23653570 A G G G G G G G G G G G G G G G G G G G
11 chr11_23654955 0 23654955 G G G G G G A G G G G G G G G G G G G G
11 chr11_23654965 0 23654965 A A A A A A A G A A A A A A A A A A A A
11 chr11_23655575 0 23655575 T T T T T T T T T T T T T T T T C C T T
11 chr11_23663546 0 23663546 G G G G G G G G G G G G G G A A G G G G
11 chr11_23673735 0 23673735 T T A T T T T T T T T T T T T T T T T T
11 chr11_23677440 0 23677440 G G G G G G G G G G G G A G G G G G G G
11 chr11_23679549 0 23679549 C C A A C C C C C C C C C C C C C C C C
11 chr11_23680362 0 23680362 G G A G G G G G G G G G G G G G G G G G
11 chr11_23681476 0 23681476 G G G G A A G G G G G G G G G G G G G G
11 chr11_23689521 0 23689521 G G G G G G G G A A A A G G G G G G G G
11 chr11_23690925 0 23690925 C C C C C C C C C C C T C C C C C C C C
11 chr11_23694453 0 23694453 C C A A A A C C C C C C C C C C C C C C
11 chr11_23694661 0 23694661 G G G G G G G G G G G G A G G G G G G G
11 chr11_23697756 0 23697756 G G A G G G G G G G G G G G G G G G G G
11 chr11_23701771 0 23701771 G G G G G G G G G G G G G T G G G G G G
11 chr11_23704544 0 23704544 G G G G A A G G G G G G G G G G G G G G
11 chr11_23705665 0 23705665 T T T T T T T T T T T T T T A A T T T T
11 chr11_23708210 0 23708210 C T T T T T T T T T T T T T T T T T T T
11 chr11_23713968 0 23713968 T T T T T T T T C C C C T T T T T T T T
11 chr11_23722218 0 23722218 A A G G G G A G G G G G G G G G G G G G
11 chr11_23722513 0 23722513 C C T T T T C C T T T T T T T T T T C C
11 chr11_23725443 0 23725443 C C T T T T C C C C C C C C C C C C C C
11 chr11_23744708 0 23744708 T T T T T T T T T T T T C C T T T T T T
11 chr11_23745142 0 23745142 A A A A A A A A G G G G A A A A A A A A
11 chr11_23758502 0 23758502 G G A A G G G G G G G G G G G G G G G G
11 chr11_23766867 0 23766867 G G G G A G G G A A A G G G G G G G G G
11 chr11_23783359 0 23783359 A A G G A G A A A A A A A A A A A A A A
11 chr11_23783827 0 23783827 G G G G G G G G A A G G G G G G G G G G
11 chr11_23786726 0 23786726 T T T T C T T T T T T T T T T T T T T T
11 chr11_23789200 0 23789200 G G G G G G G G T T G T G G G G G G T T
11 chr11_23793433 0 23793433 A A A A A A A A A A A A A C A A A A A A
11 chr11_23799513 0 23799513 G G G G G G G G G G G G G G G G A A G G
11 chr11_23800439 0 23800439 T T T T T T T T T T C T T T T T T T T T
11 chr11_23809875 0 23809875 A A A A A A A A A A A G A A A A A A A A
11 chr11_23811312 0 23811312 A A A A A A A A A A A A A A A A G G A A
11 chr11_23815345 0 23815345 A A A A A A A A A A A A G G A A A A A A
11 chr11_23816325 0 23816325 T T T T T T T T C C C C T T T T T T T T
11 chr11_23828167 0 23828167 G G G G G G G G T T T T T T T T G G G G
11 chr11_23834576 0 23834576 T T T T C T T T T T T T T T T T T T T T
11 chr11_23865225 0 23865225 G G G G G G G G G G G G C G G G G G G G
11 chr11_23866024 0 23866024 G G G G G G G G G G G G A G G G G G G G
11 chr11_23877078 0 23877078 C C C C C C C C G G G G C C C C C C C C
11 chr11_23877674 0 23877674 T T T T T T T T T T T T G T T T T T T T
11 chr11_23877711 0 23877711 A A C C A C A A A A A A A A A A A A A A
11 chr11_23884319 0 23884319 T T T T T T T T T T T T A A T T A A T T
11 chr11_23885239 0 23885239 C C C C C C C C T T T T C C C C C C C C
11 chr11_23885502 0 23885502 G G G G G G G G A A A G G G G G G G G G
11 chr11_23888666 0 23888666 C C C C C T C C C C C C C C C C C C C C
11 chr11_23896693 0 23896693 G G T T G G G G G G G G G G G G G G G G
11 chr11_23903448 0 23903448 A A A A A A A A A A A A A A A A C C A A
11 chr11_23904229 0 23904229 A A G G A G A A G G G G A A A A A A A A
11 chr11_23923550 0 23923550 C C C C C C C C C C A C C C C C C C C C
11 chr11_23930668 0 23930668 G G A A A A G G A A A A A A A A A A G G
11 chr11_23931723 0 23931723 G G G G G G A G G G G G G G G G G G G G
11 chr11_23932997 0 23932997 C C C C C C C C T T C T C C C C C C C C
11 chr11_23942873 0 23942873 C C C C C C C C T T T T C C C C C C C C
11 chr11_23956880 0 23956880 T T T T T T T T C C C T T T T T T T T T
11 chr11_23960952 0 23960952 A A A A A A A A A A A A A A A T A A A A
11 chr11_23961344 0 23961344 A A A A A A A A A A A C A A A A A A A A
11 chr11_23963404 0 23963404 T T A A T T T T T T T T T T T T T T T T
11 chr11_23968495 0 23968495 C C C C C C C C G G G G C C C C C C C C
11 chr11_23970834 0 23970834 A A A A A A A A G G G G A A A A A A A A
11 chr11_23972653 0 23972653 C C A A A C C C C C C C C C C C C C C C
11 chr11_23984819 0 23984819 C C T T C T C C C C C C C C C C C C C C
11 chr11_23986893 0 23986893 A G G G A G A A G G G G G G G G G G A A
11 chr11_23991699 0 23991699 G G G G G G G G G G G G A A G G G G G G
11 chr11_23995545 0 23995545 T T T T T T T T A A T T T T T T T T T T
11 chr11_24001581 0 24001581 T T T T T T T T C C C C T T T T T T T T
11 chr11_24005197 0 24005197 G G A A A G G G G G G G G G G G G G G G
11 chr11_24010710 0 24010710 A A A A A A A A C C A A A A A A A A A A
11 chr11_24011802 0 24011802 C C C C C C C C C C C C C C C C T T C C
11 chr11_24030876 0 24030876 A A A A A A A A A A A A A A G G A A A A
11 chr11_24031938 0 24031938 C C T T C C C C C C C C C C C C C C C C
11 chr11_24032082 0 24032082 G G G G A G G G A A A A G G G G G G G G
11 chr11_24036580 0 24036580 G G A A G G G G G G G G G G G G G G G G
11 chr11_24041740 0 24041740 G G G G G G G G G G G G G G A A G G G G
11 chr11_24048404 0 24048404 G G G G G G G G G G G G G G A G G G G G
11 chr11_24049189 0 24049189 G G G G G G G G T T T T G G G G G G G G
11 chr11_24052394 0 24052394 C C C C C C C C C C C C C T C C C C C C
11 chr11_24052431 0 24052431 C C C C C C C C C C C C C C C T C C C C
11 chr11_24059919 0 24059919 T T T T T T T T G G G G T T T T T T T T
11 chr11_24064947 0 24064947 T T T T T T T T C C C C T T T T T T T T
11 chr11_24074512 0 24074512 G G T T T T G G G G G G G G G G G G G G
11 chr11_24078455 0 24078455 G G G G G G G G A A G G G G G G G G G G
11 chr11_24089949 0 24089949 G G G G G G G G G G G G G G A G G G G G
11 chr11_24095546 0 24095546 A A A G A A A A A A A A A A A A A A A A
11 chr11_24101141 0 24101141 A A A A A A A A A A A A T T T T T T A A
11 chr11_24102913 0 24102913 G G G G G G G G G G G G G G G G A G G G
11 chr11_24106758 0 24106758 T T A T A A T T T T T T T T T T T T T T
11 chr11_24110102 0 24110102 G G A G A A G G G G G G G G G G G G G G
11 chr11_24110232 0 24110232 C C T T T T C C C C C C C C C C C C C C
11 chr11_24111835 0 24111835 T T T T T T T T G G G G T T T T T T T T
11 chr11_24113394 0 24113394 C C C C C C C C T T T T C C C C C C C C
11 chr11_24118978 0 24118978 C C C C C C C C T T T T C C C C C C C C
11 chr11_24119430 0 24119430 T T T T T T T T A A A A T T T T T T T T
11 chr11_24120249 0 24120249 C C C C C C C C C C C C T T T T T T C C
11 chr11_24131717 0 24131717 A A G G G G A A A A A A A A A A A A A A
11 chr11_24131981 0 24131981 C C C C C C C C C C C C C C T T C C C C
11 chr11_24137261 0 24137261 G G G G G G G G T T T T G G G G G G G G
11 chr11_24145004 0 24145004 T T T T T T T T T T T T C T T T T T T T
11 chr11_24152819 0 24152819 C C C C C C C C A A A A A A A A A A C C
11 chr11_24153212 0 24153212 T T T T T T T T T T T T T T A T T T T T
11 chr11_24156992 0 24156992 C C C C C C C C T T T T C C C C C C C C
11 chr11_24158441 0 24158441 G G A A A A G G A A A A A A A A A A G G
11 chr11_24166680 0 24166680 C C C C C C C C G G G G C C C C C C C C
11 chr11_24167047 0 24167047 T T T T T T T T C C C C T T T T T T T T
11 chr11_24168531 0 24168531 G G A A A G G G G G G G G G G G G G G G
11 chr11_24185701 0 24185701 G G G G G G G G C C C C G G G G G G G G
11 chr11_24190733 0 24190733 G G G G G G G G G G G G A A G G G G G G
11 chr11_24194216 0 24194216 A C C C C C C C C C C C C C C C C C C C
11 chr11_24198745 0 24198745 A A A A A A A A A A A A C C A A A A A A
11 chr11_24198784 0 24198784 T T T T T T T T T T T T T T G G T T T T
11 chr11_24203733 0 24203733 G G G G G G G G G G G G A G G G G G G G
11 chr11_24210497 0 24210497 T T T T T T T T T T T T T T T T C C T T
11 chr11_24221647 0 24221647 A A A A A A A A G G G G A A A A A A A A
11 chr11_24223278 0 24223278 T T G G T T T T T T T T T T T T T T T T
11 chr11_24226674 0 24226674 C G G G G G C G G G G G G G G G G G G G
11 chr11_24230246 0 24230246 T T T T T T T T C C C C T T T T T T T T
11 chr11_24237411 0 24237411 G G C C G G G G G G G G G G G G G G G G
11 chr11_24239995 0 24239995 C C C C C C C C C C C C C C C T C C C C
11 chr11_24240173 0 24240173 G G G G A G G G G G G G G G G G G G G G
11 chr11_24242442 0 24242442 C C C C C C A C C C C C C C C C C C C C
11 chr11_24248750 0 24248750 T T T T T T T T T T T T T T A T T T T T
11 chr11_24251034 0 24251034 T T T T G T T T T T T T T T T T T T T T
11 chr11_24261272 0 24261272 G G G G G G G G G G G G A G G G G G G G
11 chr11_24262297 0 24262297 C C C C C C C C T T T T C C C C C C C C
11 chr11_24270845 0 24270845 A A A A A A A A G G G G A A A A A A A A
11 chr11_24275331 0 24275331 C C C C C C C C C C C C C C C C T T C C
11 chr11_24280273 0 24280273 G G G G G G G G G G G G G G G G A A G G
11 chr11_24280829 0 24280829 A A A A A T A A A A A A A A A A A A A A
11 chr11_24281529 0 24281529 A A A A G G A A G G G G G G G G G G A A
11 chr11_24286695 0 24286695 A A A A A A A A A A A A A A A A A G A A
11 chr11_24295838 0 24295838 T T G G G T T T T T T T T T T T T T T T
11 chr11_24300705 0 24300705 A A A A A A A A A A A A A A A A C C A A
11 chr11_24322457 0 24322457 C C C C C C C C C C C C C C T T C C C C
11 chr11_24324009 0 24324009 A A A A A A A G A A A A A A A A A A A A
11 chr11_24325236 0 24325236 C C C C C C C C C C C C T T T T T T C C
11 chr11_24326258 0 24326258 A A A A A A A A A A A A A A A A A T A A
11 chr11_24331003 0 24331003 C C C C C C C C C C C C C C T T C C C C
11 chr11_24336345 0 24336345 A A A A A A A A A A C C A A A A A A A A
11 chr11_24337313 0 24337313 C C C C C C C C C C C C C T C C C C C C
11 chr11_24339542 0 24339542 C C C C C C C C C C T T C C C C C C C C
11 chr11_24349921 0 24349921 G G G G G G G G A A A A G G G G G G G G
11 chr11_24350151 0 24350151 C C C C C C C C T T T T C C C C C C C C
11 chr11_24351070 0 24351070 T T T T T T T T T T T T G T T T T T T T
11 chr11_24352983 0 24352983 T T T T T T T T T T T T C T T T T T T T
11 chr11_24354308 0 24354308 T T C C C T T T T T T T T T T T T T T T
11 chr11_24355891 0 24355891 C C C C C C C C T T T T C C C C C C C C
11 chr11_24357411 0 24357411 G G A A A A A G A A A A A A A A A A G G
11 chr11_24361993 0 24361993 A C A A A A A A A A A A A A A A A A A A
11 chr11_24363571 0 24363571 T T T T T T T T C C C C T T T T T T T T
11 chr11_24365550 0 24365550 C C T T T T T T T T T T T T T T T T T T
11 chr11_24369370 0 24369370 T T T T T T T T T T T T T T G G T T T T
11 chr11_24378632 0 24378632 C C T T T T C C C C C C T T T T T T C C
11 chr11_24386681 0 24386681 C C C C C C C C C C C C C C T T C C C C
11 chr11_24387208 0 24387208 G G G G G G G G G G G G G G A A G G G G
11 chr11_24390691 0 24390691 T T C C C T T T T T T T T T T T T T T T
11 chr11_24395728 0 24395728 C C C C C C C C T T T T C C C C C C C C
11 chr11_24396292 0 24396292 A A A A A A A A C C A A A A A A A A A A
11 chr11_24402841 0 24402841 T T C T C T T T T T T T T T T T T T T T
11 chr11_24410603 0 24410603 C C C C C C C C C C C C C C C C T T C C
11 chr11_24423189 0 24423189 C C C C C C C C C C C C C T C C C C C C
11 chr11_24426199 0 24426199 T T T T T T T T T T T T T T C C T T T T
11 chr11_24427658 0 24427658 C C C C C C C C C C C C C C C C T T C C
11 chr11_24434664 0 24434664 G T G G G G G G G G G G G G G G G G G G
11 chr11_24444178 0 24444178 G G G G A G G G G G G G G G G G G G G G
11 chr11_24446112 0 24446112 C C C C C C C C A A A A C C C C C C C C
11 chr11_24449736 0 24449736 A A A A A A A G A A A A A A A A A A A A
11 chr11_24452303 0 24452303 A A G G A G A A A A A A G G G G G G A A
11 chr11_24452686 0 24452686 T T T T C T T T T T T T T T T T T T T T
11 chr11_24460484 0 24460484 A A A A A A A A A A A A A A A A G G A A
11 chr11_24466021 0 24466021 G G G G G G G G G G G G A G G G G G G G
11 chr11_24483684 0 24483684 G G G G G G G G A A A A G G G G G G G G
11 chr11_24485651 0 24485651 C C C C C C C C C C C C G G C C C C C C
11 chr11_24493938 0 24493938 G G G G G G G G G G G G T T T T G G G G
11 chr11_24497473 0 24497473 G G G G G G G G A A A A G G G G G G G G
11 chr11_24502026 0 24502026 A A A A A A A A T T A A A A A A A A A A
11 chr11_24504240 0 24504240 C C C C C C C C C C C C A C C C C C C C
11 chr11_24507532 0 24507532 A A A A A A A A G G G G A A A A A A A A
11 chr11_24510664 0 24510664 C C C C C C C C T T T T C C C C C C C C
11 chr11_24511328 0 24511328 A A A A A A A A A A A A A A A A T T A A
11 chr11_24513102 0 24513102 C C C C C T C C C C C C C C C C C C C C
11 chr11_24518473 0 24518473 A A A A A A A A G G A A A A A A A A A A
11 chr11_24520622 0 24520622 C C C C C C C C C C C C C C A A C C C C
11 chr11_24523332 0 24523332 G G G G A G G G G G G G G G G G G G G G
11 chr11_24525009 0 24525009 G G G G G G G G G G G G A G G G G G G G
11 chr11_24526705 0 24526705 A A A A A A A G A A A A A A A A A A A A
11 chr11_24528209 0 24528209 A A A A A A A A A A A A A A A A T T A A
11 chr11_24536526 0 24536526 G G A A A A G G G G G G G G G G G G G G
11 chr11_24540849 0 24540849 C C C C C C C G C C C C C C C C C C C C
11 chr11_24542121 0 24542121 G G A G G G G G G G G G G G G G G G G G
11 chr11_24543373 0 24543373 C C C C C C C C C C C C C T C C C C C C
11 chr11_24545742 0 24545742 C C C C C C C C T T T T C C C C C C C C
11 chr11_24546516 0 24546516 G G G G G G G G T T T T G G G G G G G G
11 chr11_24549697 0 24549697 T T T T T T T T A A A A T T T T T T T T
11 chr11_24554244 0 24554244 G G G G G G G G G G G G A G G G G G G G
11 chr11_24559059 0 24559059 A A G G G G A A G G G G G G G G G G A A
11 chr11_24570839 0 24570839 C C C C C C C C G G G G C C C C C C C C
11 chr11_24571082 0 24571082 A A A A A A A A A A A G A A A A A A A A
11 chr11_24574975 0 24574975 C C C C C C C C G G G G C C C C C C C C
11 chr11_24575462 0 24575462 C C C C C C C C C C C T C C C C C C C C
11 chr11_24581288 0 24581288 A A G G G G A A G G G G G G G G G G A A
11 chr11_24583808 0 24583808 A A A A A A A A G G G G A A A A A A A A
11 chr11_24586544 0 24586544 A A A A A A A A A A A A A G A A A A A A
11 chr11_24586959 0 24586959 G G G G G T G G T T T T G G G G G G G G
11 chr11_24596251 0 24596251 C C G G C C C C C C C C C C C C C C C C
11 chr11_24605058 0 24605058 G G G G G G G G G G G G A A G G G G G G
11 chr11_24606711 0 24606711 C C C C C C C C C C C C C C T T C C C C
11 chr11_24625945 0 24625945 G G G G G G G G G G G G G G G G T T G G
11 chr11_24632384 0 24632384 T T T T T T T T T T T T C C T T T T T T
11 chr11_24638138 0 24638138 G G G G G G G G G G G G G G G G A A G G
11 chr11_24639164 0 24639164 C C C C C C C C C C C T C C C C C C C C
11 chr11_24639263 0 24639263 A A A A A A A A A A A A A A A A A G A A
11 chr11_24643631 0 24643631 G G G G G G G G G G G T G G G G G G G G
11 chr11_24647691 0 24647691 G G A A G G G G G G G G G G G G G G G G
11 chr11_24649480 0 24649480 T T T T T T C T T T T T T T T T T T T T
11 chr11_24651909 0 24651909 C C C C C C C C G G G G C C C C C C C C
11 chr11_24669855 0 24669855 T T T T T T T T T T T T A T T T T T T T
11 chr11_24681149 0 24681149 T T C C C C T T T T T T T T T T T T T T
11 chr11_24691998 0 24691998 G G G G G G G G G G G G A A G G G G G G
11 chr11_24700096 0 24700096 G G A A G G G G G G G G G G G G G G G G
11 chr11_24707390 0 24707390 G G G G G G G G G G G G G G G G A A G G
11 chr11_24707862 0 24707862 C C C C C C C C C C C C T T T T C C C C
11 chr11_24712193 0 24712193 T T T T T T T T T T T T T T T T G T T T
11 chr11_24714423 0 24714423 G G G G G G G G C C C C G G G G G G G G
11 chr11_24717707 0 24717707 G G G G G G G G G G T T G G G G G G G G
11 chr11_24727278 0 24727278 G G G G G G G G A A A A A A A A A A G G
11 chr11_24728870 0 24728870 A A A A A A A A A A A A A A A G A A A A
11 chr11_24730277 0 24730277 C C C C C C C C C C C C C C C C C T C C
11 chr11_24731545 0 24731545 G G G G G T G G G G G G G G G G G G G G
11 chr11_24731689 0 24731689 A A A A A G A A A A A A A A A A A A A A
11 chr11_24732916 0 24732916 C C C C C T C C C C C C T T T T T T C C
11 chr11_24733477 0 24733477 T T T T T T T T C C T T T T T T T T T T
11 chr11_24735029 0 24735029 C C C C C C C C C C C C T T T T T T C C
11 chr11_24735824 0 24735824 T T T T T T T T C C C C T T T T T T T T
11 chr11_24741833 0 24741833 G G A A A A G G G G G G G G G G G G G G
11 chr11_24751999 0 24751999 T T C C C C T T C C C C C C C C C C C C
11 chr11_24756413 0 24756413 G G G G G G G G A A A A G G G G G G G G
11 chr11_24762756 0 24762756 C C C C C C C C C C C C C C C G C C C C
11 chr11_24763131 0 24763131 G G A A G G G G G G G G G G G G G G G G
11 chr11_24768938 0 24768938 T T T T A A T T T T T T T T T T T T T T
11 chr11_24770492 0 24770492 A A A A A A A A G G G G A A A A A A A A
11 chr11_24780144 0 24780144 A A A A A A A A A A G G A A A A A A A A
11 chr11_24785428 0 24785428 A A A A A A A A G G G G A A A A A A A A
11 chr11_24787029 0 24787029 C C C C C C C C T T C C C C C C C C C C
11 chr11_24787054 0 24787054 C C C C C C C C C C C C T T C C C C C C
11 chr11_24789108 0 24789108 T T T T T T T T T T T T T T C T T T T T
11 chr11_24799662 0 24799662 C C C C C C C C T T T T C C C C C C C C
11 chr11_24800999 0 24800999 C C C C C C C C C C C C C C C C T T C C
11 chr11_24801701 0 24801701 C C C C C C C C C C C C C C C C C T C C
11 chr11_24803744 0 24803744 A A A A A A A A A A A A C C C C C C A A
11 chr11_24807507 0 24807507 C C C C C C C C A A A A C C C C C C C C
11 chr11_24807661 0 24807661 G G G G A G G G G G G G G G G G G G G G
11 chr11_24810768 0 24810768 C C C C C T C C C C C C C C C C C C C C
11 chr11_24812436 0 24812436 G G G G G G G G G G G G G G A A G G G G
11 chr11_24816040 0 24816040 G G G G G G G G A A A A G G G G G G G G
11 chr11_24817738 0 24817738 G G G G G G G G A A A A G G G G G G G G
11 chr11_24826375 0 24826375 C C A A A A C C A A A A A A A A A A C C
11 chr11_24828455 0 24828455 G G G G G G G G A A A A G G G G G G G G
11 chr11_24829580 0 24829580 A A G G G G A A A A A A A A A A A A A A
11 chr11_24836805 0 24836805 A A G G A A A A A A A A A A A A A A A A
11 chr11_24836899 0 24836899 T T G G G G T T G G G G G G T T G G T T
11 chr11_24837580 0 24837580 C C C C C C C C C C C C C G C C C C C C
11 chr11_24838416 0 24838416 C C C C C C C C C C C C C T C C C C C C
11 chr11_24844525 0 24844525 A A G G G G A A A A A A A A A A A A A A
11 chr11_24846588 0 24846588 T T T T T T T T C C C C T T T T T T T T
11 chr11_24846915 0 24846915 G G G G G G G G A A A A G G G G G G G G
11 chr11_24848169 0 24848169 G G G G G G G G A A A A G G G G G G G G
11 chr11_24851921 0 24851921 C C C C C C C C C C C C A A C C C C C C
11 chr11_24852827 0 24852827 T T T T T T T T T T C T T T T T T T T T
11 chr11_24853628 0 24853628 T T C C C C T T C C C C C C C C C C T T
11 chr11_24855985 0 24855985 C C C C T T C C C C C C C C C C C C C C
11 chr11_24865370 0 24865370 C C C C T T C C C C C C C C C C C C C C
11 chr11_24867309 0 24867309 G G A A G G G G G G G G G G G G G G G G
11 chr11_24870034 0 24870034 T T T T T T T T G G G G T T T T T T T T
11 chr11_24871979 0 24871979 G G A A A G G G G G G G G G G G G G G G
11 chr11_24889433 0 24889433 T T T T T T T T C C C C T T T T T T T T
11 chr11_24892237 0 24892237 C C C C C C C C T T T T C C C C C C C C
11 chr11_24893779 0 24893779 C C C C C C C C T T T T C C C C C C C C
11 chr11_24895360 0 24895360 A A A A A A A A A A A A A G A A A A A A
11 chr11_24895633 0 24895633 G G G G G G G G G G G G G T G G G G G G
11 chr11_24897775 0 24897775 T T T T T T T T C C C C T T T T T T T T
11 chr11_24898683 0 24898683 C C C C C C C C C C C C A C C C C C C C
11 chr11_24901173 0 24901173 G G G G G G G G G G G G A G G G G G G G
11 chr11_24912307 0 24912307 A A A A A A A A A A A G A A A A A A A A
11 chr11_24915836 0 24915836 C T C C C C C C C C C C C C C C C C C C
11 chr11_24916128 0 24916128 C C C C C C C C C C C C C T C C C C C C
11 chr11_24925566 0 24925566 C C C C C C C C C C C C T T T T C C C C
11 chr11_24928765 0 24928765 G G G G C G G G G G G G G G G G G G G G
11 chr11_24941768 0 24941768 C C C C C C C C C C C C C C A A C C C C
11 chr11_24969329 0 24969329 C C C C C C C C C C C C C T C C C C C C
11 chr11_24972700 0 24972700 T T T T T T T T T T T T T T T T C T T T
11 chr11_24980181 0 24980181 C C C C C C C C C C C C C G C C C C C C
11 chr11_24985841 0 24985841 G G G G G G G G G G G G G G G G A G G G
11 chr11_25002584 0 25002584 A A A A A C A A A A A A A A A A A A A A
11 chr11_25006809 0 25006809 C C G G C C C C C C C C C C C C C C C C
11 chr11_25008043 0 25008043 C C C C C C C C T T T T C C C C C C C C
11 chr11_25013829 0 25013829 C C T T T T C C C C C C C C C C C C C C
11 chr11_25019099 0 25019099 A A A A A A A A A A A A A A G G A A A A
11 chr11_25027759 0 25027759 G G G G G G G G G G G G G G G G A A G G
11 chr11_25036663 0 25036663 T T T T T T T T T T T T T T T T C C T T
11 chr11_25039483 0 25039483 A A A A A A A A A A A A A G A A A A A A
11 chr11_25050301 0 25050301 A A A A A A A A A A G G A A A A A A A A
11 chr11_25052015 0 25052015 G G G G G G G G G G G G G G T T G G G G
11 chr11_25054135 0 25054135 A A A A A C A A A A A A C C C C C C A A
11 chr11_25059237 0 25059237 A A A A A A A A A A A A G G G G G G A A
11 chr11_25066786 0 25066786 C C C C C C C C T T T T C C C C C C C C
11 chr11_25067522 0 25067522 A A A A A A A A C C C C A A A A A A A A
11 chr11_25071331 0 25071331 A A A A A G A A G G G G A A A A A G A A
11 chr11_25088622 0 25088622 T T G G G G T T G G G G G G G G G G T T
11 chr11_25091695 0 25091695 C C C C C C C C C C C C C T C C C C C C
11 chr11_25092579 0 25092579 C C T T T T C C C C C C C C C C C C C C
11 chr11_25095339 0 25095339 A A A A A A A A G G G G A A A A A A A A
11 chr11_25098574 0 25098574 G G G G G G G G T T T T G G G G G G G G
11 chr11_25111500 0 25111500 A A A A A A A A A A A A A A G G A A A A
11 chr11_25127576 0 25127576 G G G G A A G G G G G G G G G G G G G G
11 chr11_25137388 0 25137388 G G A A G G G G G G G G G G G G G G G G
11 chr11_25141664 0 25141664 G G G G A G G G G G G G G G G G G G G G
11 chr11_25144645 0 25144645 C C C C C C C C A A A A C C C C C C C C
11 chr11_25145270 0 25145270 A A A C C C A A A A A A A A A A A A A A
11 chr11_25146003 0 25146003 T T T T T T T T C C C C T T T T T T T T
11 chr11_25147454 0 25147454 T T T T T T T T T T T T T T C T T T T T
11 chr11_25164322 0 25164322 C C C C C C C C C C C C C C C T C C C C
11 chr11_25170606 0 25170606 C C C C C C C C T T T T C C C C C C C C
11 chr11_25179814 0 25179814 G G G G G G G G A A A A G G G G G G G G
11 chr11_25184127 0 25184127 G G C G G G G G G G G G G G G G G G G G
11 chr11_25188405 0 25188405 T T G G G G T T T T T T T T T T T T T T
11 chr11_25192106 0 25192106 C C C T C C C C C C C C C C C C C C C C
11 chr11_25193301 0 25193301 C C C G G G C C C C C C C C C C C C C C
11 chr11_25195334 0 25195334 G G G G G G G G A A A A G G G G G G G G
11 chr11_25198919 0 25198919 G G G G G G G G C C C C G G G G G G G G
11 chr11_25200227 0 25200227 A A A A A A A A A A A A A A A A A G A A
11 chr11_25201192 0 25201192 T T A A A A T T T T T T T T T T T T T T
11 chr11_25206497 0 25206497 C C C C C C C C G G G G C C C C C C C C
11 chr11_25210631 0 25210631 A A A A A A A A A A A A A A A A A C A A
11 chr11_25211619 0 25211619 A A A A A A G G A A A A A A A A A A A A
11 chr11_25219368 0 25219368 C C C C C C C C T T T T C C C C C C C C
11 chr11_25224243 0 25224243 C C C C C C C C T T T T C C C C C C C C
11 chr11_25238055 0 25238055 C C C C C C C C A A A A C C C C C C C C
11 chr11_25241119 0 25241119 T T T T T T T T T T T T T T T T C C T T
11 chr11_25248138 0 25248138 A A A A A A A A A A A A A A A A G G A A
11 chr11_25250613 0 25250613 C C C C C C C C T T T T C C C C C C C C
11 chr11_25250856 0 25250856 T T T T T T T T C C C C C C C C C C T T
11 chr11_25253016 0 25253016 G G G G G G G G G G G G G G G G A G G G
11 chr11_25256525 0 25256525 T T G T T T T T T T T T T T T T T T T T
11 chr11_25261835 0 25261835 G G G G G G G G A A A A G G G G G G G G
11 chr11_25272126 0 25272126 T T T T T T T T T T T T T T C C T T T T
11 chr11_25274954 0 25274954 A A G G A G A A A A A A A A A A A A A A
11 chr11_25277440 0 25277440 C C C C C C T T C C C C C C C C C C C C
11 chr11_25281050 0 25281050 C C G G G G G G G G G G G G G G G G C C
11 chr11_25283708 0 25283708 C C C C C C C C C C C C C T C C C C C C
11 chr11_25284348 0 25284348 C C C C C C C C C C C C C T C C C C C C
11 chr11_25285660 0 25285660 C C C C C C C C C C C C C C C T C C C C
11 chr11_25289123 0 25289123 C C C C C C C C C C C C T T C C C C C C
11 chr11_25292030 0 25292030 A A A A A A A A G G G G A A A A A A A A
11 chr11_25293750 0 25293750 C C C C C C C C C C C C C C G G C C C C
11 chr11_25299873 0 25299873 G G G G C G G G G G G G G G G G G G G G
11 chr11_25301618 0 25301618 T T C T T T T T T T T T T T T T T T T T
11 chr11_25314804 0 25314804 C C C C C C C C C C C C C T C C C C C C
11 chr11_25315695 0 25315695 T T C C C C T T C C C C C C C C C C T T
11 chr11_25321713 0 25321713 C C C C C C C C C C C C C C C T C C C C
11 chr11_25329123 0 25329123 G G C C G G G G G G G G G G G G G G G G
11 chr11_25338731 0 25338731 G G G G T T G G G G G G G G G G G G G G
11 chr11_25339740 0 25339740 G T T T T T T T T T T T T T T T T T T T
11 chr11_25340528 0 25340528 G G G G G G A A G G G G G G G G G G G G
11 chr11_25342983 0 25342983 C C C C C C C C C C C C C C G G C C C C
11 chr11_25343153 0 25343153 G G G G G G G G C C C C G G G G G G G G
11 chr11_25349444 0 25349444 A G G G G G G G G G G G G G G G G G G G
11 chr11_25352611 0 25352611 T T T T T T T T T T T T T T C C T T T T
11 chr11_25358673 0 25358673 G G G G G G G G C C C C G G G G G G G G
11 chr11_25361981 0 25361981 G G G T G G G G G G G G G G G G G G G G
11 chr11_25363023 0 25363023 T T T T T T T T C C C C T T T T T T T T
11 chr11_25365841 0 25365841 G G G G A A G G G G G G G G G G G G G G
11 chr11_25381339 0 25381339 T T T T T T T T T T T T T T A T T T T T
11 chr11_25390905 0 25390905 A A A A A A A A G G G G A A A A A A A A
11 chr11_25396847 0 25396847 G G G G C G G G G G G G G G G G G G G G
11 chr11_25401429 0 25401429 A A A A A A A A A A A A A G A A A A A A
11 chr11_25401930 0 25401930 G G G G A G G G G G G G G G G G G G G G
11 chr11_25402255 0 25402255 A A A A A A A A G G G G A A A A A A A A
11 chr11_25404379 0 25404379 C C C C C C C C C C C C C T C C C C C C
11 chr11_25404433 0 25404433 G G G G G G G G G G G G G G G G A A G G
11 chr11_25408188 0 25408188 C C C G C C C C C C C C C C C C C C C C
11 chr11_25410328 0 25410328 T T T T T T T T A A A A T T T T T T T T
11 chr11_25412865 0 25412865 A A A A A A A A G G G G A A A A A A A A
11 chr11_25413014 0 25413014 G G G G A G G G G G G G G G G G G G G G
11 chr11_25424458 0 25424458 C C C C C C C C C C C C C T C C T T C C
11 chr11_25439790 0 25439790 G G G G G G G G G G G G G G G G A G G G
11 chr11_25441504 0 25441504 A A A A A A A A A A A A A A T T A A A A
11 chr11_25443816 0 25443816 A A C C C C C C C C C C C C C C C C C C
11 chr11_25445077 0 25445077 G G G G G G G G G G G G G G G G A A G G
11 chr11_25447290 0 25447290 C C T T C T C C C C C C T T T T T T C C
11 chr11_25447792 0 25447792 G G C C C C G G G G G G G G G G G G G G
11 chr11_25454412 0 25454412 C C T T C T C C C C C C C C C C C C C C
11 chr11_25462000 0 25462000 G G G G G G G G A A A A G G G G G G G G
11 chr11_25464438 0 25464438 T T T T T T T T C C C C T T T T T T T T
11 chr11_25480280 0 25480280 T T T T T T T T C C C C T T T T T T T T
11 chr11_25482512 0 25482512 C C C C C G C C C C C C C C C C C C C C
11 chr11_25483830 0 25483830 A A G G G G A A A A A A A A A A A A A A
11 chr11_25502893 0 25502893 A A G G G G A A G G G G G G G G G G A A
11 chr11_25504709 0 25504709 A A A A A A A A G G G G A A A A A A A A
11 chr11_25514222 0 25514222 G G A A A G G G G G G G G G G G G G G G
11 chr11_25514301 0 25514301 T T T T C T T T T T T T T T C C C C T T
11 chr11_25515276 0 25515276 T T T T T T T T T T T T T T G G T T T T
11 chr11_25518268 0 25518268 A A A A A A A A A A A A A A G G G G A A
11 chr11_25519617 0 25519617 C C T T T T C C C C C C C C C C C C C C
11 chr11_25519902 0 25519902 A A A A A A A A G G G G A A A A A A A A
11 chr11_25522074 0 25522074 A A A A A A A A A A A A G G A A A A A A
11 chr11_25526402 0 25526402 A A A A A A A A A A A A A G A A A A A A
11 chr11_25528061 0 25528061 T T T T T T T T T T T T T T T T A T T T
11 chr11_25530607 0 25530607 T T T T T T T T T T T T G T T T T T T T
11 chr11_25537754 0 25537754 G G G G G G G G G G G G A G G G G G G G
11 chr11_25539954 0 25539954 C C T T T T C C C C C C C C C C C C C C
11 chr11_25540964 0 25540964 G G G G G G G G G G G G A G G G G G G G
11 chr11_25541962 0 25541962 A A A A A A G G A A A A A A A A A A A A
11 chr11_25545537 0 25545537 A A C C C C C C C C C C C C C C C C A A
11 chr11_25551451 0 25551451 G G A A A G G G G G G G G G G G G G G G
11 chr11_25561572 0 25561572 G G C C C G G G G G G G G G G G G G G G
11 chr11_25573241 0 25573241 A A A A A A A A A A A A A A A A G G A A
11 chr11_25573737 0 25573737 T T T T T T T T C C C C T T T T C C T T
11 chr11_25578848 0 25578848 A A A A A A A A C C C C C C C C C C A A
11 chr11_25586959 0 25586959 C C T T C T C C C C C C C C C C C C C C
11 chr11_25590405 0 25590405 A A G G G G A A A A A A A G A A A A A A
11 chr11_25594158 0 25594158 A A A A A A A A G G G G A A A A A A A A
11 chr11_25594645 0 25594645 C C C C C C C C C C C C C C C C G G C C
11 chr11_25595662 0 25595662 G G G G A G G G G G G G G G G G G G G G
11 chr11_25606039 0 25606039 C C G G C G C C C C C C C C C C C C C C
11 chr11_25609403 0 25609403 T T C C C C T T C C C C C C C C C C C C
11 chr11_25617616 0 25617616 C C C C C C T T C C C C C C C C C C C C
11 chr11_25618479 0 25618479 A A A A A A A A A A A A A G A A A A A A
11 chr11_25622007 0 25622007 T T T T T T T T A A A A T T T T T T T T
11 chr11_25624201 0 25624201 C C C C C C C C C C C C C C G G C C C C
11 chr11_25625640 0 25625640 C C C C C C C C G G G G C C C C C C C C
11 chr11_25629734 0 25629734 A A A A A A A A A A A A C C A A A A A A
11 chr11_25632684 0 25632684 C C T T T T C C C C C C C C C C C C C C
11 chr11_25639903 0 25639903 C C C C C C C C C C C C T T C C C C C C
11 chr11_25642176 0 25642176 T T T T T T T T G G G G T T T T T T T T
11 chr11_25648290 0 25648290 G G G G G G G G G G G G G G C C G G G G
11 chr11_25650031 0 25650031 C C C C C T C C C C C C C C C C C C C C
11 chr11_25650275 0 25650275 A A A A A A A A A A A A A A A A G G A A
11 chr11_25654782 0 25654782 A A C C A C A A A A A A A A A A A A A A
11 chr11_25659863 0 25659863 C C T T C C C C C C C C C C C C C C C C
11 chr11_25660085 0 25660085 C C C C C C C C C C C C C G C C C C C C
11 chr11_25662199 0 25662199 G G G G A A G G G G G G G G G G A G G G
11 chr11_25664523 0 25664523 C C C C C C C C C C C C C C C G C C C C
11 chr11_25670501 0 25670501 C C C C C C C C T T T T C C C C C C C C
11 chr11_25672199 0 25672199 G G G G G G G G C C C C G G G G G G G G
11 chr11_25677825 0 25677825 C C C C C C T T C C C C C C C C C C C C
11 chr11_25682638 0 25682638 C C C C C C C C C C C C C C C C C T C C
11 chr11_25684037 0 25684037 C C C C C C C C T T T T C C C C C C C C
11 chr11_25685437 0 25685437 G G G G G G G G G G G G G G G G A A G G
11 chr11_25686996 0 25686996 G G G G G G G G T T T T G G G G G G G G
11 chr11_25692646 0 25692646 T T T T T T T T C C C C T T T T T T T T
11 chr11_25703462 0 25703462 G G G G A G G G G G G G G G G G G G G G
11 chr11_25703749 0 25703749 C C C C C C C C C C C C C C T T C C C C
11 chr11_25704823 0 25704823 C C C C C C C C C C C C C T C C C C C C
11 chr11_25706297 0 25706297 C C C C C C C C C C C C A C C C C C C C
11 chr11_25714039 0 25714039 C C C C C C C C A A A A C C C C C C C C
11 chr11_25718388 0 25718388 C C A A A A C C A A A A A A A A A A C C
11 chr11_25720454 0 25720454 C C T T C C C C C C C C C C C C C C T T
11 chr11_25720979 0 25720979 A A A A A G A A G G G G G G G G G G A A
11 chr11_25721041 0 25721041 A A A A A A A A A A A A A A C C A A A A
11 chr11_25723247 0 25723247 C C A A C C C C C C C C C C C C C C C C
11 chr11_25737668 0 25737668 C C G G C G C C C C C C C C C C C C C C
11 chr11_25737957 0 25737957 T T T T G T T T T T T T T T T T T T T T
11 chr11_25743951 0 25743951 T T C C T T T T T T T T T T T T T T T T
11 chr11_25752080 0 25752080 T T T T T T T T T T T T T T T T C T T T
11 chr11_25763376 0 25763376 T T C C T T T T T T T T T T T T T T T T
11 chr11_25763882 0 25763882 C C C C C C C C T T T T C C C C C C C C
11 chr11_25772562 0 25772562 C C C C C C C C C C C C C T C C C C C C
11 chr11_25776263 0 25776263 T T C T T T T T T T T T T T T T T T T T
11 chr11_25781796 0 25781796 G G G G G G G G A A A A G G G G G G G G
11 chr11_25785532 0 25785532 T T T T T T T T C C C C T T T T T T T T
11 chr11_25792295 0 25792295 G G A G G G G G G G G G G G G G G G G G
11 chr11_25798653 0 25798653 A A A A A A A A A A A A G G A A A A A A
11 chr11_25801886 0 25801886 T T C C C C C C C C C C C C C C C C C C
11 chr11_25803652 0 25803652 C C C C C C C C C C C C C C T T C C C C
11 chr11_25812309 0 25812309 G G G G C C G G G G G G G G G G G G G G
11 chr11_25812828 0 25812828 G G G G G G G G T T T T G G G G G G G G
11 chr11_25815832 0 25815832 G G G G A A G G G G G G G G G G G G G G
11 chr11_25819012 0 25819012 A A G G G G A A G G G G A A A A A A A A
11 chr11_25820147 0 25820147 G G G G G G G G A A A A G G G G G G G G
11 chr11_25828009 0 25828009 G G G G G G G G G G G G C G G G G G G G
11 chr11_25830494 0 25830494 A A A A A A A A G G G G A A A A A A A A
11 chr11_25833188 0 25833188 C C C C C G C C C C C C C C C C C C C C
11 chr11_25833606 0 25833606 G G G G G G G G G G G G G G G G A A G G
11 chr11_25839687 0 25839687 C C C C C C C C C C C C C C T T T T C C
11 chr11_25840169 0 25840169 C C C C C T C C C C C C C C C C C C C C
11 chr11_25842714 0 25842714 C C C C C C T T C C C C C C C C C C T T
11 chr11_25843989 0 25843989 A A G G G G A A G G G G G G G G G G A A
11 chr11_25846194 0 25846194 T T T T T T T T T T T T C C C C C C T T
11 chr11_25849819 0 25849819 T T T T T T T T T T T T C T T T T T T T
11 chr11_25891822 0 25891822 C C T T C T T T C C C C T T T T T T T T
11 chr11_25895644 0 25895644 C C C C C C C C T T C T C C C C C C C C
11 chr11_25895670 0 25895670 G G A A A G G G G G A G A A A A A A G G
11 chr11_25897120 0 25897120 C C C C C C C C C C C C C C A A C C C C
11 chr11_25898145 0 25898145 C C C C C T C C C C C C C C C C C C C C
11 chr11_25899368 0 25899368 G G G G G G G G A A A A G G G G G G G G
11 chr11_25904342 0 25904342 G G G G G G G G A A A A G G G G G G G G
11 chr11_25906541 0 25906541 C C C C C C C C G G G G C C C C C C C C
11 chr11_25921159 0 25921159 C C C C C C C C C C C C C C G G C C C C
11 chr11_25925765 0 25925765 C C C C C T C C C C C C C C C C C C C C
11 chr11_25929760 0 25929760 A A A A A G A A A A A A A A A A A A A A
11 chr11_25930181 0 25930181 T T T T T T T T C C C C T T T T T T T T
11 chr11_25932490 0 25932490 T T T T G T T T T T T T T T T T T T T T
11 chr11_25934206 0 25934206 G G A A G G G G G G G G G G G G G G G G
11 chr11_25942901 0 25942901 A A A T A A A A A A A A A A A A A A A A
11 chr11_25955736 0 25955736 C C T T T T C C T T T T T T T T T T C C
11 chr11_25961522 0 25961522 C C T T C T C C C C C C C C C C C C C C
11 chr11_25976384 0 25976384 C C C C C C C C T T T T C C C C C C C C
11 chr11_25980014 0 25980014 C C C C C C C C C C C C C T C C C C C C
11 chr11_25987326 0 25987326 G G G G G G G G C C C C G G G G G G G G
11 chr11_25994539 0 25994539 G G G G G G G G A A A A G G G G G G G G
11 chr11_25996546 0 25996546 T T T T T T T T C C C C T T T T T T T T
11 chr11_25996756 0 25996756 G G G G A G G G G G G G G G G G G G G G
11 chr11_26001425 0 26001425 G G G G G G G G G G G G G G C C G G G G
11 chr11_26008855 0 26008855 C C C T C C C C C C C C C C C C C C C C
11 chr11_26009901 0 26009901 A A G G G G A A G G G G G G G G G G A A
11 chr11_26012716 0 26012716 G G G G C G G G G G G G G G G G G G G G
11 chr11_26021370 0 26021370 G G A G A G G G G G G G G G G G G G G G
11 chr11_26021446 0 26021446 G G G G G G G G C C C C G G G G G G G G
11 chr11_26028718 0 26028718 C C C C C C C C T T T T C C C C C C C C
11 chr11_26042441 0 26042441 T T T T T T T T C C C C T T T T T T T T
11 chr11_26047033 0 26047033 C C C C C C C C C C C C C C C C T T C C
11 chr11_26049770 0 26049770 A A G G G G A A G G G G G G G G G G A A
11 chr11_26054882 0 26054882 A A A A A A A A G G G G A A A A A A A A
11 chr11_26063451 0 26063451 C C C C C C C C C C C C C C T T C C C C
11 chr11_26063969 0 26063969 A A A A A A A A C C C C A A A A A A A A
11 chr11_26074885 0 26074885 C C C C C C C C A A A A C C C C C C C C
11 chr11_26077190 0 26077190 G G G G G G G G A A A A G G G G G G G G
11 chr11_26086793 0 26086793 C C C C C C C C C C C C C C C C T T C C
11 chr11_26087356 0 26087356 T T T T T T T T T T C T T T T T T T T T
11 chr11_26087703 0 26087703 C C C C C C C C C C C C C C G G C C C C
11 chr11_26101374 0 26101374 C C C C C C C C C C C C C C T T C C C C
11 chr11_26101741 0 26101741 T T T T T T T T T T T T T T T T G G T T
11 chr11_26103917 0 26103917 A C C C C C C C C C C C C C C C C C C C
11 chr11_26107572 0 26107572 G G G G G G G G A A A A A G G G G G G G
11 chr11_26120246 0 26120246 G G G G G G A A G G G G G G G G G G G G
11 chr11_26126161 0 26126161 A A G G G G A A G G G G G G G G G G A A
11 chr11_26127148 0 26127148 T T T T A T T T T T T T T T T T T T T T
11 chr11_26128051 0 26128051 T T G G G G T T T T T T T T T T T T T T
11 chr11_26128182 0 26128182 G G G G G G G G G G G G G G G G A A G G
11 chr11_26137374 0 26137374 G G G G G G G G A A A A G G G G G G G G
11 chr11_26137590 0 26137590 C C C C C C C C T T T T C C C C C C C C
11 chr11_26143874 0 26143874 C C G G C G C C C C C C C C C C C C C C
11 chr11_26148401 0 26148401 A A A A A A A A A A A G A A A A A A A A
11 chr11_26151784 0 26151784 G G G G G G A A G G G G G G G G G G G G
11 chr11_26151798 0 26151798 T T C C C C T T C C C C T T T T T T T T
11 chr11_26156055 0 26156055 C C C C C C C C C C C C C C C T T T C C
11 chr11_26159697 0 26159697 G G G G G G G G G G A G G G G G G G G G
11 chr11_26160519 0 26160519 G G A A A A G G A A A A A A A A A A G G
11 chr11_26161322 0 26161322 A G G G G G G G G G G G G G G G G G A A
11 chr11_26163944 0 26163944 T T A A A A A A A A A A A A A A A A T T
11 chr11_26171292 0 26171292 A A A A A A A A A A A A A G A A A A A A
11 chr11_26171708 0 26171708 G G G G G G G G G G G G A A A A A A G G
11 chr11_26184689 0 26184689 C C C C C C C C C C C C C C C C T T C C
11 chr11_26201383 0 26201383 C C C C C C C C C C A C C C C C C C C C
11 chr11_26202493 0 26202493 A A C C C C A A C C C C C C C C C C A A
11 chr11_26203072 0 26203072 G G G G G G G G G G G G G G G G A A G G
11 chr11_26203087 0 26203087 C C C C C C C C C C C C C C C C T T C C
11 chr11_26204944 0 26204944 G G G G A G G G G G G G G G G G G G G G
11 chr11_26215664 0 26215664 G G C C C C G G C C C C C C C C C C G G
11 chr11_26225650 0 26225650 A A A A A G A A A A A A A A A A A A A A
11 chr11_26228590 0 26228590 A A A A A A A A T T T T A A A A A A A A
11 chr11_26237003 0 26237003 G G G T G G G G G G G G G G G G G G G G
11 chr11_26239082 0 26239082 A A A A A A A A A A A A A G A A A A A A
11 chr11_26239426 0 26239426 A A A A A A A A G G G G A A A A A A A A
11 chr11_26239586 0 26239586 C C C C C C C C T T T T C C C C C C C C
11 chr11_26241917 0 26241917 A A G G G G A A G G G G G G G G G G A A
11 chr11_26243218 0 26243218 G G G G G G G G A A A A G G G G G G G G
11 chr11_26243344 0 26243344 C C C C C C C C T T T T C C C C C C C C
11 chr11_26246378 0 26246378 C C C C C T C C C C C C C C C C C C C C
11 chr11_26250297 0 26250297 C C C C C C C C T T T T C C C C C C C C
11 chr11_26250307 0 26250307 G G G G A G G G G G G G G G G G G G G G
11 chr11_26254022 0 26254022 G G G G G G G G G G G G A G G G G G G G
11 chr11_26255777 0 26255777 G G A A G G G G G G G G G G G G G G G G
11 chr11_26266797 0 26266797 C C C C C C C C C C C C C C T T C C C C
11 chr11_26278002 0 26278002 G G G G A A G G G G G G G G G G G G G G
11 chr11_26279871 0 26279871 G G G G G G G G G G G G A A G G A A G G
11 chr11_26281583 0 26281583 G G G G G G G G G G G G G G G G A A G G
11 chr11_26285775 0 26285775 G G G G T T G G G G G G G G G G G G G G
11 chr11_26286418 0 26286418 C C C C C C C C C C C C C T C C C C C C
11 chr11_26287627 0 26287627 A A A A A A A A A A A A A A G G A A A A
11 chr11_26290803 0 26290803 C C C C C C C C C C C C C T C C C C C C
11 chr11_26293354 0 26293354 C C C C C C C C C C C C C C T T C C C C
11 chr11_26302811 0 26302811 G G G G G G G G G G G G A G G G G G G G
11 chr11_26309355 0 26309355 A A A A A A A A A A A A A A A A T T A A
11 chr11_26322167 0 26322167 C C C C C C C C C C C C C C C T C C C C
11 chr11_26326305 0 26326305 T T T T T T T T C C C C T T T T T T T T
11 chr11_26346687 0 26346687 A A A A A A A A T T T T A A A A A A A A
11 chr11_26349117 0 26349117 T T T T T T T T C C C C T T T T T T T T
11 chr11_26349270 0 26349270 C C C C C C G G C C C C C C C C C C C C
11 chr11_26355591 0 26355591 A A A A A A A A A A A A T T T T T T A A
11 chr11_26358789 0 26358789 A A A A A A A A A A A A A A A G A A A A
11 chr11_26362764 0 26362764 A A A A A A A A A A A A A A A G A A A A
11 chr11_26363186 0 26363186 G G G G G G G G G G G G G G G G G T G G
11 chr11_26365730 0 26365730 G G G G G G G G G G G G G T G G G G G G
11 chr11_26367276 0 26367276 C C T T T T C C C C C C C C C C C C C C
11 chr11_26392242 0 26392242 G G G G G G G G G G G G G T G G G G G G
11 chr11_26392335 0 26392335 G G G G G G G G G G G G A G G G G G G G
11 chr11_26400273 0 26400273 T T T T T T T T T T T T T T T T G G T T
11 chr11_26403782 0 26403782 T T C C C C T T C C C C C C C C C C T T
11 chr11_26405610 0 26405610 C C C C C C C C C C C C C C C T C C C C
11 chr11_26406595 0 26406595 T T T T T T T T T T T T T T G G T T T T
11 chr11_26406839 0 26406839 G G G G G G G G G G G G G G A A G G G G
11 chr11_26407609 0 26407609 G G G G A A G G G G G G G G G G G G G G
11 chr11_26412511 0 26412511 C C C C C C C C T T T T C C C C C C C C
11 chr11_26419694 0 26419694 G G G G G G G G C C C G G G G G G G G G
11 chr11_26420748 0 26420748 C C C C C C C C G G C G C C C C C C C C
11 chr11_26423710 0 26423710 A A A A A A A A G G G G G G A A G G A A
11 chr11_26425401 0 26425401 G G A G G G G G G G G G G G G G G G G G
11 chr11_26427698 0 26427698 T T T T T T T T C C C C C T T T C C T T
11 chr11_26428971 0 26428971 A A A A A A A A A A A A A G A A A A A A
11 chr11_26443449 0 26443449 A A G G G G A A A A A A A A A A A A A A
11 chr11_26451228 0 26451228 C C G G C C C C C C C C C C C C C C C C
11 chr11_26454423 0 26454423 T T C C C C T T T T T T T T T T T T T T
11 chr11_26458573 0 26458573 C C C C C C C C C T C C C C C C C C C C
11 chr11_26470845 0 26470845 A A G G G G A A G G G G G G A G G G A A
11 chr11_26470875 0 26470875 G G G G G G G G G G A G G G G G G G G G
11 chr11_26473427 0 26473427 T T C C T T T T T T T T T T T T T T T T
11 chr11_26481008 0 26481008 A A A A A A A A A A A A A A G G A A A A
11 chr11_26481737 0 26481737 G G G G G G G G A A A A G G G G G G G G
11 chr11_26483652 0 26483652 G G G G G G G G G G G G G G G G A G G G
11 chr11_26486953 0 26486953 G G G G G G G G G G G G G G G G T T G G
11 chr11_26489565 0 26489565 G G G G G G G G G G G G G G A G G G G G
11 chr11_26490177 0 26490177 G G G G A A G G G G G G G G G G G G G G
11 chr11_26490274 0 26490274 G G G G A A G G G G G G G G G G G G G G
11 chr11_26494800 0 26494800 T T T T T T T T T T T T T T G T T T T T
11 chr11_26498003 0 26498003 C C A A A A C C A A A A A A A A A A C C
11 chr11_26498979 0 26498979 A A A A A A A A A A A A A A C C A A A A
11 chr11_26501633 0 26501633 A A A A A A A A G G G G A A A A A A A A
11 chr11_26502385 0 26502385 C C C C C C C C C C C C C C C C C T C C
11 chr11_26502551 0 26502551 T T T T T T T T T T G T T T T T T T T T
11 chr11_26502662 0 26502662 A A T T A A A A A A A A A A A A A A A A
11 chr11_26503452 0 26503452 G G G G G G G G A G A A G G G G G G G G
11 chr11_26519355 0 26519355 C C C C C C C C C C C C C C T T C C C C
11 chr11_26530405 0 26530405 C C C C C C C C C C C C C C C C C T C C
11 chr11_26530817 0 26530817 A A A A T T A A A A A A A A A A A A A A
11 chr11_26540108 0 26540108 C C C T C C C C C C C C C C C C C C C C
11 chr11_26542184 0 26542184 C C C T C C C C C C C C C C C C C C C C
11 chr11_26556862 0 26556862 G G C G G G G G G G G G G G G G G G G G
11 chr11_26558505 0 26558505 T T T T T T T T T T T T C T T T T T T T
11 chr11_26563429 0 26563429 G G G G G G G G G G G G G G T T G G G G
11 chr11_26581040 0 26581040 C C C C C C C C C C C C A C C C C C C C
11 chr11_26583693 0 26583693 A A C C C C A A C C C C C C C C C C A A
11 chr11_26596483 0 26596483 T T A A A A T T A A A A A A A A A A T T
11 chr11_26601435 0 26601435 T T T T T T T T C T C C T T T T T T T T
11 chr11_26603373 0 26603373 C C C C C C C C T T T T C C C C C C C C
11 chr11_26604496 0 26604496 G G G G G G G G T T T T G G G G G G G G
11 chr11_26612801 0 26612801 C C C C C C C C T T T T C C C C C C C C
11 chr11_26620774 0 26620774 C C C C G G C C C C C C C C C C C C C C
11 chr11_26622641 0 26622641 T T T T T T T T G G G G T T T T T T T T
11 chr11_26624117 0 26624117 C C C C C C C C C C C C C C T T C C C C
11 chr11_26626480 0 26626480 A A A A A A A A A A A A A T A A A A A A
11 chr11_26633744 0 26633744 C C T T T T C C C C C C C C C C C C C C
11 chr11_26643470 0 26643470 T T T T T T G G T T T T T T T T T T T T
11 chr11_26648670 0 26648670 T T T T T T T T C C C C T T T T T T T T
11 chr11_26653029 0 26653029 T T T T T T T T C T C C T T T T T T T T
11 chr11_26660733 0 26660733 G G G G G G G G G G G G A G A A G G G G
11 chr11_26676492 0 26676492 A A A A A A A A G G G G A A A A A A A A
11 chr11_26681136 0 26681136 G G A G A A G G G G G G G G G G G G G G
11 chr11_26687194 0 26687194 C C C C C C C C A C A A C C C C C C C C
11 chr11_26688103 0 26688103 T T T T T T T T C C C C T T T T T T T T
11 chr11_26688424 0 26688424 A A G G G G A A G G G G G G G G G G A A
11 chr11_26699314 0 26699314 T T C C C C T T C C C C C C C C C C T T
11 chr11_26700821 0 26700821 C C C C C C C C C C C C C T C C C C C C
11 chr11_26700925 0 26700925 G G A G G G G G G G G G G G G G G G G G
11 chr11_26708000 0 26708000 A A A A A A A A A A A A A C A A A A A A
11 chr11_26708649 0 26708649 T T T T T T T T C C C C T T T T T T T T
11 chr11_26709760 0 26709760 T T T T T T T T T T T T C T T T T T T T
11 chr11_26719030 0 26719030 G G G G G G G G A A A A G G G G G G G G
11 chr11_26726662 0 26726662 C C C C C C C C C C C C C C C C C T C C
11 chr11_26728478 0 26728478 T T T T T T T T C C C C T T T T T T T T
11 chr11_26731274 0 26731274 A A A A A A A A C C C C A A A A A A A A
11 chr11_26733878 0 26733878 G G G G G G G G T T T T G G G G G G G G
11 chr11_26746627 0 26746627 G G G G G G G G T T T T G G G G G G G G
11 chr11_26750449 0 26750449 G G G G G G G G A A A A G G G G G G G G
11 chr11_26750661 0 26750661 C C C C C C C C C C C C T T C C C C C C
11 chr11_26754592 0 26754592 C C C C C C C C A A A A C C C C C C C C
11 chr11_26758885 0 26758885 G G G G G G G G G G G G G G G G A A G G
```
