## Supplementary File 6. Zonkey (Schubert et al. 2017) report for donkey specimen Ancient6. for "No genetic evidence yet for hinnies at Mazongshan (400-160 BCE), northwestern China": incl_ts.tped (part 16 of 31)

```
11 chr11_26763257 0 26763257 T T T T T T T T C T C C T T T T T T T T
11 chr11_26768063 0 26768063 T T T T T T T T C C C C T T T T T T T T
11 chr11_26769581 0 26769581 G G A G G G G G G G G G G G G G G G G G
11 chr11_26772111 0 26772111 G G G G A A G G G G G G G G G G G G G G
11 chr11_26781379 0 26781379 A A A A A A A A G G G G A A A A A A A A
11 chr11_26782951 0 26782951 A A A G A A A A A A A A A A A A A A A A
11 chr11_26784707 0 26784707 C C T T T T C C T T T T C C C C C C C C
11 chr11_26788798 0 26788798 T T T T T T T T T T T T T T T T G T T T
11 chr11_26800137 0 26800137 A A A A A A A A A A A A A A G G G G A A
11 chr11_26801220 0 26801220 T T T T T T T T T T T T C T T T T T T T
11 chr11_26806254 0 26806254 T T T T T T T T T T T T T T A A T T T T
11 chr11_26808952 0 26808952 C C C C C C C C C C C C C G C C C C C C
11 chr11_26813887 0 26813887 G G A G G G G G G G G G G G G G G G G G
11 chr11_26814562 0 26814562 T T C C C C C C C C C C C C C C C C C C
11 chr11_26815458 0 26815458 G G G G G G G G A G A A G G G G G G G G
11 chr11_26821543 0 26821543 G G G G G G G G G G G G G T G G G G G G
11 chr11_26829495 0 26829495 C C C C C C C C C C C C C C A A C C C C
11 chr11_26843124 0 26843124 G G A G G G G G G G G G G G G G G G G G
11 chr11_26847543 0 26847543 A A A A A A A A G G G G A A A A A A A A
11 chr11_26848126 0 26848126 G G G G G G G G T T T T G G G G G G G G
11 chr11_26853477 0 26853477 C C C C C C C C C C C C A C C C C C C C
11 chr11_26863791 0 26863791 G G G G G G G G G G G G A G G G G G G G
11 chr11_26867033 0 26867033 C C C C C C C C C C C C C C C C C T C C
11 chr11_26872209 0 26872209 T T T T T T T T C C C C T T T T T T T T
11 chr11_26874541 0 26874541 T T C C C C T T T T T T T T T T T T T T
11 chr11_26875457 0 26875457 T T T T T T T T C C C C T T T T T T T T
11 chr11_26879631 0 26879631 G G G G G G G G G G G G T T G G G G G G
11 chr11_26883163 0 26883163 C C C C C C C C T T T T C C C C C C C C
11 chr11_26883576 0 26883576 T T T T T T T T T T T T T T T T C T T T
11 chr11_26884372 0 26884372 C C C C C C C C C C C C C C C C C T C C
11 chr11_26892132 0 26892132 C C C T C C C C C C C C C C C C C C C C
11 chr11_26892376 0 26892376 G G G G G G G G G G G G G G A A G G G G
11 chr11_26896487 0 26896487 G G G G G G G G A G A A G G G G G G G G
11 chr11_26896838 0 26896838 A A A A A A A A A G G G A A A A A A A A
11 chr11_26899612 0 26899612 C C C T C C C C C C C C C C C C C C C C
11 chr11_26905522 0 26905522 T T T T T T T T C C C C T T T T T T T T
11 chr11_26911745 0 26911745 A A A A A A A A C C C C A A A A A A A A
11 chr11_26913362 0 26913362 C C C C C C C C C C C C C C T T C C C C
11 chr11_26916809 0 26916809 T T A A T T T T T T T T T T T T T T T T
11 chr11_26918786 0 26918786 T T T T T T T T C C C C T T T T T T T T
11 chr11_26927704 0 26927704 C C T T T T C C C C C C C C C C C C C C
11 chr11_26930307 0 26930307 G G G G G G G G G G G G G G G G T T G G
11 chr11_26930911 0 26930911 T T T T T T T T T T T T T T C C T T T T
11 chr11_26940490 0 26940490 G G G G G G G G G G G G G G A A G G G G
11 chr11_26949067 0 26949067 G G G G G G G G A A A A G G G G G G G G
11 chr11_26951807 0 26951807 G G G G G G G G A A A A G G G G G G G G
11 chr11_26959129 0 26959129 A A T T A A A A A A A A A A A A A A A A
11 chr11_26963793 0 26963793 T T T T T T T T A T A A T T T T T T T T
11 chr11_26966041 0 26966041 C C C C C C C C C G C C C C C C C C C C
11 chr11_26970803 0 26970803 A A A A A A A A A G G G A A A A A A A A
11 chr11_26971951 0 26971951 G G G G G G G G G G G G A G G G G G G G
11 chr11_26973921 0 26973921 T T T T T T T T T T T T T T T T C C T T
11 chr11_26974693 0 26974693 C T C C C C C C C C C C C C C C C C C C
11 chr11_26981289 0 26981289 C T C C C C T T C C C C C C C C C C T T
11 chr11_26984052 0 26984052 A A A A A A A A A G G G A A A A A A A A
11 chr11_26984174 0 26984174 C C A A C C C C C C C C C C C C C C C C
11 chr11_26985544 0 26985544 A A A A A A A A A A A A G G G G G G A A
11 chr11_26995576 0 26995576 A A A A A A A A A A A A A A A G A A A A
11 chr11_26996748 0 26996748 G G G G G G G G T T T T G G G G G G G G
11 chr11_26996828 0 26996828 T T C T C C T T T T T T T T T T T T T T
11 chr11_26999199 0 26999199 G G G G G G G G G G G G C C C C C C G G
11 chr11_27002269 0 27002269 C T C C C C C C C C C C C C C C C C C C
11 chr11_27008575 0 27008575 C C C C C C C C C C C C C C C T C C C C
11 chr11_27013603 0 27013603 C C C C C C C C C C C C C C A A A A C C
11 chr11_27025837 0 27025837 G G G G G G G G G G G G G G A A G G G G
11 chr11_27029642 0 27029642 G G G G G G G G C G G G G G G G G G G G
11 chr11_27032712 0 27032712 G G G G G G G G A G G G G G G G G G G G
11 chr11_27033224 0 27033224 T T T T T T T T T T T T T T C C T T T T
11 chr11_27034565 0 27034565 C C T T C C C C C C C C C C C C C C C C
11 chr11_27034747 0 27034747 C C T T C C C C T T T T C C C C C C C C
11 chr11_27040804 0 27040804 G G G G G G G G G G G G A G A A A A G G
11 chr11_27044823 0 27044823 G G G G G G G G G G G G G G G G T T G G
11 chr11_27054496 0 27054496 G G G G G G G G G G G G A G G G G G G G
11 chr11_27058134 0 27058134 A A A A A A A A A G G G A A A A A A A A
11 chr11_27069679 0 27069679 T T T T T T T T T T T T T T C C T T T T
11 chr11_27074060 0 27074060 C C C C C C C C A A A A C C C C C C C C
11 chr11_27077274 0 27077274 T T T T T T T T T T T T C T C C T T T T
11 chr11_27082688 0 27082688 G G G G G G G G G G G G G G G G A G G G
11 chr11_27084001 0 27084001 T T T T T T T T C T C C T T T T T T T T
11 chr11_27086215 0 27086215 T T T T T T T T T T T T C C T T T T T T
11 chr11_27087550 0 27087550 G G G G G G G G G G G G G G G G G T G G
11 chr11_27088092 0 27088092 A A G G G G A A G G G G G G G G G G A A
11 chr11_27091405 0 27091405 G G G G G G G G G G G G A G G G G G G G
11 chr11_27095308 0 27095308 C C C C C C T T C C C C C C C C C C C C
11 chr11_27098399 0 27098399 G G G G G G G G C G G G C C G G C G G G
11 chr11_27099293 0 27099293 C C C G C C C C C C C C C C C C C C C C
11 chr11_27100313 0 27100313 A A A A A A A A C C C C A A A A A A A A
11 chr11_27103916 0 27103916 C C C C C C C C A A A A C C C C C C C C
11 chr11_27104446 0 27104446 C C C C C C C C C C C C C T C C C C C C
11 chr11_27105921 0 27105921 C C C C C C C C C C C C C C C C C T C C
11 chr11_27106817 0 27106817 T T C C C C T T C C C C C C C C C C T T
11 chr11_27106851 0 27106851 T T T T T T T T A T A A T T T T T T T T
11 chr11_27108124 0 27108124 C C C C C C C C C C C C C C C C C T C C
11 chr11_27117661 0 27117661 T T T T T T T T G T G T T T T T T T T T
11 chr11_27118484 0 27118484 T T T T T T T T T T T T T T C C T T T T
11 chr11_27122447 0 27122447 A A G G G G A A A A A A A A A A A A A A
11 chr11_27125726 0 27125726 C C C C C C C C C C C C C C C C C T C C
11 chr11_27126247 0 27126247 T T T T T T C C T T T T T T T T T T T T
11 chr11_27128283 0 27128283 A A A A A A G G A A A A A A A A A A A A
11 chr11_27141956 0 27141956 T T T T T T T T T T T T C C C C C C T T
11 chr11_27142272 0 27142272 G G G G G G G G A A A A G G G G G G G G
11 chr11_27144015 0 27144015 C C C C C C C C C C C C C C C C C T C C
11 chr11_27149686 0 27149686 C C C C C C C C C C C C C T C C C C C C
11 chr11_27161224 0 27161224 C C C C C C C C C C C C T T T T T T C C
11 chr11_27161254 0 27161254 C C C C C C C C C C C C C T C C C C C C
11 chr11_27161451 0 27161451 C C C T C C C C C C C C T T T T T T C C
11 chr11_27163024 0 27163024 A A A G G G A A A A A A A A A A A A A A
11 chr11_27170316 0 27170316 A A A A A A G G A A A A A A A A A A A A
11 chr11_27171032 0 27171032 T T T T T T T T C C C C T T T T T T T T
11 chr11_27172705 0 27172705 G G G G G G G G C G G G G G G G G G G G
11 chr11_27173555 0 27173555 C C C C C C C C T T T T C C C C C C C C
11 chr11_27177883 0 27177883 C C C C C C C C A C A A C C C C C C C C
11 chr11_27181074 0 27181074 C C C C C C C C C T T T C C C C C C C C
11 chr11_27181442 0 27181442 A A A A T T A A A A A A A A A A A A A A
11 chr11_27186050 0 27186050 C C C C C C C C C C C C C T C C C C C C
11 chr11_27189618 0 27189618 C C A A A A C C C C C C C C C C C C C C
11 chr11_27190260 0 27190260 G G G G G G G G C C G G G G G G G G G G
11 chr11_27190996 0 27190996 G G G G G G G G G G G G G G A G G G G G
11 chr11_27192147 0 27192147 C C C C C C C C T T T T C C C C C C C C
11 chr11_27198376 0 27198376 G G G G G G G G T T T T G G G G G G G G
11 chr11_27207967 0 27207967 C C C C C C C C C C C C C T C C C C C C
11 chr11_27215305 0 27215305 C C C C C C C C T T T T C C C C C C C C
11 chr11_27217950 0 27217950 C C C C C C T T C C C C C C C C C C C C
11 chr11_27221681 0 27221681 A A A G G G A A A A A A A A A A A A A A
11 chr11_27224073 0 27224073 C C C C C C C C C C G G C C C C C C C C
11 chr11_27231597 0 27231597 G G G G G G G G G G G G G G G G C C G G
11 chr11_27232248 0 27232248 A A A A A A A A A A G G A A A A A A A A
11 chr11_27232270 0 27232270 C C C C C C C C A A A A A A A A A A C C
11 chr11_27232534 0 27232534 C C C C C C C C C C C C C C C C C G C C
11 chr11_27233945 0 27233945 C C C C C C C C C C G G C C C C C C C C
11 chr11_27247295 0 27247295 C C C C C C C C C T C C C C C C C C C C
11 chr11_27250551 0 27250551 C C C C T T C C C C C C C C C C C C C C
11 chr11_27253325 0 27253325 A A C C C C C C C C C C C C C C C C A A
11 chr11_27254477 0 27254477 T T T T T T T T G G G G T T T T T T T T
11 chr11_27255093 0 27255093 C C C C C C C C A A A A C C C C C C C C
11 chr11_27262014 0 27262014 T T T T T T T T T T C C T T T T T T T T
11 chr11_27270846 0 27270846 C C C C C C C C C C C C C C C C T T C C
11 chr11_27271739 0 27271739 G G G G A A G G G G G G G G G G G G G G
11 chr11_27273809 0 27273809 T T T T T T T T T T T T T T T T C C T T
11 chr11_27276850 0 27276850 A A A A A A A A A A A A A T A A A A A A
11 chr11_27277566 0 27277566 C C C C G G C C G G G G C C C C C C C C
11 chr11_27280681 0 27280681 T T C C T T T T T T T T C C C C C C T T
11 chr11_27295711 0 27295711 C C C C C C C C C C T T C C C C C C C C
11 chr11_27312417 0 27312417 G G G G G G G G G G T T G G G G G G G G
11 chr11_27312422 0 27312422 C C A A A A C C C C C C C C C C C C C C
11 chr11_27315694 0 27315694 A A A A A A A A A A A A A A G G A A A A
11 chr11_27325120 0 27325120 A A A A A A A A A G A A A A A A A A A A
11 chr11_27326026 0 27326026 A A A A C C A A A A A A A A A A A A A A
11 chr11_27331889 0 27331889 T T T T T T T T T T T T C C T T T T T T
11 chr11_27332443 0 27332443 T T T T T T T T T T T T T T T T C T T T
11 chr11_27332857 0 27332857 C C C C C C C C C C C C C C T T C C C C
11 chr11_27335975 0 27335975 C C C C C C C C C C C C C G C C C C C C
11 chr11_27335991 0 27335991 C C C C C C C C C G C C C C C C C C C C
11 chr11_27336095 0 27336095 A A A A A A A A A A A A A A A A A G A A
11 chr11_27338236 0 27338236 G G G G G G G G A G G G G G G G G G G G
11 chr11_27338506 0 27338506 C C C C C C C C T T T T T T T T T T C C
11 chr11_27341354 0 27341354 T T C C T T T T T T T T T T T T T T T T
11 chr11_27344697 0 27344697 G G G G G G G G G G A A G G G G G G G G
11 chr11_27346420 0 27346420 G G C C G G G G G G G G G G G G G G G G
11 chr11_27348245 0 27348245 C C C C C C C C C T C C C C C C C C C C
11 chr11_27365018 0 27365018 G G G G G G G G A A G G G G G G G G G G
11 chr11_27368316 0 27368316 A A A A G G A A A A A A A A A A A A A A
11 chr11_27373252 0 27373252 T T C C T T T T T T T T T T T T T T T T
11 chr11_27373719 0 27373719 A A C C C C A A C C C C C C C C C C A A
11 chr11_27379363 0 27379363 C C C C C C C C C C T T C C C C C C C C
11 chr11_27385457 0 27385457 G G C C C C G G C C C C C C C C C C G G
11 chr11_27394557 0 27394557 G G G G G G G G G G G G G G T T G G G G
11 chr11_27399965 0 27399965 C C G G G G C C C C C C G G G G G G C C
11 chr11_27401377 0 27401377 T T C T T T T T T T T T T T T T T T T T
11 chr11_27406577 0 27406577 A A A A T T A A A A A A A A A A A A A A
11 chr11_27413868 0 27413868 C T T T T T T T T T T T T T T T T T C C
11 chr11_27414214 0 27414214 G G G G G G G G G G G G G G C C G G G G
11 chr11_27416040 0 27416040 G G C C G G G G G G G G G G G G G G G G
11 chr11_27424792 0 27424792 T T T T T T T T T T T T T T C C T T T T
11 chr11_27426921 0 27426921 A A A A A A A A G G A A A A A A A A A A
11 chr11_27428765 0 27428765 T T T T T T T T C C C C T T T T T T T T
11 chr11_27430387 0 27430387 G G T T G G G G T T T T G G G G T T G G
11 chr11_27430496 0 27430496 A A A A A A A A A A A A A T A A A A A A
11 chr11_27433794 0 27433794 T T T T T T T T T T T T C T T T T T T T
11 chr11_27435352 0 27435352 T T T T T T T T C C C C C C C C C C T T
11 chr11_27440972 0 27440972 C C C C T T C C C C C C C C C C C C C C
11 chr11_27442742 0 27442742 A C C C C C C C C C C C C C C C C C C C
11 chr11_27443246 0 27443246 T T T T T T T T C C C C T T T T T T T T
11 chr11_27445375 0 27445375 A A G G G G A A G G G G G G G G G G A A
11 chr11_27449400 0 27449400 G G T T G G G G G G G G G G G G G G G G
11 chr11_27451431 0 27451431 C C C C C C C C A A C C C C C C C C C C
11 chr11_27457811 0 27457811 G G G G A A G G G G G G G G A A G G G G
11 chr11_27462514 0 27462514 T T T T T T T T T T T T T T T T C C T T
11 chr11_27463907 0 27463907 G G G G G G A A A A A A G G G G G G G G
11 chr11_27469637 0 27469637 T T T T T T T T G G G G T T T T T T T T
11 chr11_27469882 0 27469882 A A A T A A A A A A A A A A A A A A A A
11 chr11_27469916 0 27469916 G G G G G G G G G G G G G G T T G G G G
11 chr11_27473136 0 27473136 G G G G G G G G G T G G G G G G G G G G
11 chr11_27475908 0 27475908 G G G G G G G G A A G G A G G G G G G G
11 chr11_27479616 0 27479616 G G G G G G G G G G G G A G G G G G G G
11 chr11_27482843 0 27482843 A A A A A A A A G G G G A A A A A A A A
11 chr11_27483794 0 27483794 C C C C C C C C C C C C T T T T T T C C
11 chr11_27492565 0 27492565 G G A G G G G G G G G G G G G G G G G G
11 chr11_27493561 0 27493561 G G G G G G G G G G G G G G G G A A G G
11 chr11_27494451 0 27494451 A A A A A A A A T T A A A A A A A A A A
11 chr11_27495835 0 27495835 T T T T T T T T C C T T T T T T T T T T
11 chr11_27498243 0 27498243 C C C C C C C C C C C C C C C C C T C C
11 chr11_27499708 0 27499708 A A A G G G A A A A A A A A A A A A A A
11 chr11_27499792 0 27499792 A A A G A A A A A A A A A A A A A A A A
11 chr11_27500840 0 27500840 C C C T C C C C C C C C C C C C C C C C
11 chr11_27501543 0 27501543 G G G G G G G G G G G G G G G G A A G G
11 chr11_27515433 0 27515433 T T T T T T T T C C T T T T T T T T T T
11 chr11_27520713 0 27520713 G G A G G G G G G G G G G G G G G G G G
11 chr11_27524411 0 27524411 T T T T T T T T C C C C T T T T T T T T
11 chr11_27530359 0 27530359 C C C C C C C C T T T T C C C C C C C C
11 chr11_27533611 0 27533611 T T T T T T T T C C C C T T T T T T T T
11 chr11_27540837 0 27540837 G G T T T T G G G G G G G G G G G G G G
11 chr11_27545419 0 27545419 C C C C C C C C C C C C C C T T C C C C
11 chr11_27545900 0 27545900 G G G G A A G G G G G G G G G G G G G G
11 chr11_27546694 0 27546694 A G A A A A A A A A A A A A A A A A A A
11 chr11_27548849 0 27548849 A A A A A A A A A A A A A G G G A A A A
11 chr11_27552875 0 27552875 C C C C C C C C C C C C C C A A A A C C
11 chr11_27555302 0 27555302 G G G G G G G G G G G G G G G G A A G G
11 chr11_27556993 0 27556993 G G G G G G G G G G G G A G G G G G G G
11 chr11_27557686 0 27557686 T T T T T T T T C C C C T T T T T T T T
11 chr11_27558331 0 27558331 G G G G G G G G A G G G G G G G G G G G
11 chr11_27560116 0 27560116 C C C C C C C C C C C C C C C T C C C C
11 chr11_27564893 0 27564893 A A A G A A A A A A A A A A A A A A A A
11 chr11_27568882 0 27568882 A A A A A A A A A C A A A A A A A A A A
11 chr11_27569020 0 27569020 A A A A A A A A C C C C A A A A A A A A
11 chr11_27574580 0 27574580 C C C T T T C C C C C C C C C C C C C C
11 chr11_27576505 0 27576505 A A A A A A G G A A A A A A A A A A A A
11 chr11_27588109 0 27588109 C C C C C C C C C C C C T T T T T T C C
11 chr11_27594819 0 27594819 T T T T T T T T T T C C T T T T T T T T
11 chr11_27596695 0 27596695 C T T T T T C C T T T T T T T T T T T T
11 chr11_27604369 0 27604369 T T T T T T T T C C C C T T T T T T T T
11 chr11_27608587 0 27608587 G G G T G G G G G G G G G G G G G G G G
11 chr11_27612872 0 27612872 C C A C C C C C C C C C C C C C C C C C
11 chr11_27613810 0 27613810 C C C C C C T T T T T T C C C C C C T T
11 chr11_27618937 0 27618937 T T T T T T T T C C C C T T T T T T T T
11 chr11_27621164 0 27621164 A A A A A A A A A A A A A A A A G G A A
11 chr11_27622599 0 27622599 A A A A A A A A A A A G A A A A A A A A
11 chr11_27623322 0 27623322 T T T T T T T T T T C C T T T T T T T T
11 chr11_27624105 0 27624105 A A A A A A A A A A A A C C A A A A A A
11 chr11_27628912 0 27628912 G G G G G G G G G G A A G G G G G G G G
11 chr11_27641566 0 27641566 C C C C C C C C C C C C C C C C C T C C
11 chr11_27644933 0 27644933 T T C T T T T T T T T T T T T T T T T T
11 chr11_27651650 0 27651650 C C C C C C C C T T T T C C C C C C C C
11 chr11_27662941 0 27662941 G G A G G G G G A A A A G G A A G G G G
11 chr11_27663606 0 27663606 G G G G G G G G G G A A G G G G G G G G
11 chr11_27671882 0 27671882 C C A C C C C C C C C C C C C C C C C C
11 chr11_27676364 0 27676364 A A A A A A A A G G G G A A A A A A A A
11 chr11_27682079 0 27682079 C C C C C C C C T T T T C C C C C C C C
11 chr11_27683212 0 27683212 G G G G G G G G G G G G G G C C G G G G
11 chr11_27698431 0 27698431 A G A A A A A A A A A A A A A A A A A A
11 chr11_27713523 0 27713523 T T T T T T T T A T A A T T T T T T T T
11 chr11_27715664 0 27715664 C C C C C C C C C C C C T T C C C C C C
11 chr11_27720654 0 27720654 T T T T T T T T C C C C T T T T T T T T
11 chr11_27740160 0 27740160 C C A A A A C C A A A A A A A A A A C C
11 chr11_27748356 0 27748356 C C C C C C C C A C C C C C C C C C C C
11 chr11_27752480 0 27752480 C C T T C C C C C C C C C C C C C C C C
11 chr11_27763641 0 27763641 T T T T T T T T C C C C T T T T T T T T
11 chr11_27770850 0 27770850 G G G G G G G G T T T T T T T T T T G G
11 chr11_27773594 0 27773594 G G G G G G G G G G T T G G G G G G G G
11 chr11_27779945 0 27779945 T T T T T T T T T T T T T T G G T T T T
11 chr11_27782069 0 27782069 T T C C T T T T T T T T T T T T T T T T
11 chr11_27782302 0 27782302 T T T T T T T T C C C C T T T T T T T T
11 chr11_27793023 0 27793023 C C C C C C C C C T T T C C C C C C C C
11 chr11_27793895 0 27793895 C C C C C C C C C C C C C C C T C C C C
11 chr11_27795194 0 27795194 T T C T T T T T T T T T T T T T T T T T
11 chr11_27795269 0 27795269 C C C C C C C C A C C C C C C C C C C C
11 chr11_27795731 0 27795731 T T T T T T T T C T T T T T T T T T T T
11 chr11_27811768 0 27811768 A A A C A A A A A A A A A A A A A A A A
11 chr11_27812455 0 27812455 G G G G G G G G A A A A G G G G G G G G
11 chr11_27815387 0 27815387 C C A C A A C C C C C C C C C C C C C C
11 chr11_27831938 0 27831938 G G G G G G G G T T T T G G G G G G G G
11 chr11_27835542 0 27835542 G G G G G G G G G G A G G G G G G G G G
11 chr11_27841576 0 27841576 T T T T T T C C T T T T T T T T T T T T
11 chr11_27843568 0 27843568 A G G G G G A A G G G G G G G G G G G G
11 chr11_27851629 0 27851629 C T T T C C T T T T T T T T T T T T T T
11 chr11_27852777 0 27852777 T T C C T T T T T T T T T T T T T T T T
11 chr11_27862963 0 27862963 T T A A T T T T T T T T T T T T T T T T
11 chr11_27866058 0 27866058 C C C C C C C C C C C C C C C C C T C C
11 chr11_27868627 0 27868627 T T T T T T T T A T T T T T T T T T T T
11 chr11_27868823 0 27868823 A A C C A A A A A A A A A A A A A A A A
11 chr11_27896207 0 27896207 C C C C C C C C C C C C C C C T C C C C
11 chr11_27903506 0 27903506 G G G G G G A A G G G G G G G G G G G G
11 chr11_27919969 0 27919969 C C T T T T C C C C C C C C C C C C T T
11 chr11_27932868 0 27932868 T T G G G G G G G G G G G G G G G G G G
11 chr11_27943397 0 27943397 T T T T T T T T C C C C T T T T T T T T
11 chr11_27943695 0 27943695 A A A A A A A A G G G G A A A A A A A A
11 chr11_27948886 0 27948886 G G G G G G G G G G G G G G G G A A G G
11 chr11_27954991 0 27954991 C C C C C C C C C C C C C C C T C C C C
11 chr11_27961438 0 27961438 G G G G G G G G G G G G A G G G G G G G
11 chr11_27972076 0 27972076 T T T T T T T T T T T T T T T T C C T T
11 chr11_27975674 0 27975674 C C C C C C C C T T T T C C C C C C C C
11 chr11_27983052 0 27983052 T T T T T T T T T T T T T T T T C C T T
11 chr11_27987237 0 27987237 T T T T T T T T T T T T T T T T A A T T
11 chr11_27988018 0 27988018 G G A A A A G G A A A A A A A A A A G G
11 chr11_27988140 0 27988140 G G G G A A G G G G G G G G G G G G G G
11 chr11_27989154 0 27989154 T T T T T T T T T T T T T T C C T T T T
11 chr11_27991486 0 27991486 G G G G G G G G A A A A G G G G G G G G
11 chr11_27998924 0 27998924 C C C C C C C C C C C C C C A A C C C C
11 chr11_28000338 0 28000338 A A A A A A A A A A A A A G A A A A A A
11 chr11_28001835 0 28001835 A A A A A A A A G G G G A A A A A A A A
11 chr11_28031204 0 28031204 G G G G G G G G T T T T G G G G G G G G
11 chr11_28034181 0 28034181 C C C C C C C C A A A A C C C C C C C C
11 chr11_28039564 0 28039564 G G G G G G G G C C C C G G G G G G G G
11 chr11_28040474 0 28040474 T T T T T T T T C C C C T T T T T T T T
11 chr11_28043364 0 28043364 C C C T C C C C C T T T C C C C C C C C
11 chr11_28050987 0 28050987 C C C C C C C C T T T T C C C C C C C C
11 chr11_28061911 0 28061911 G G G G G G G G A A A A G G G G G G G G
11 chr11_28065184 0 28065184 A A A A A A A A A A A A A G A A A A A A
11 chr11_28066591 0 28066591 A A A A A A A A A A A A A G A A A A A A
11 chr11_28071353 0 28071353 T T T T T T T T C C C C T T T T T T T T
11 chr11_28077741 0 28077741 A A A A A A A A A A A A A G A A A A A A
11 chr11_28085776 0 28085776 G G G G G G G G A A A A G G G G G G G G
11 chr11_28100765 0 28100765 C C C C C C C C C C C C T T T T T T C C
11 chr11_28101602 0 28101602 C G G G G G G G G G G G G G G G G G G G
11 chr11_28104095 0 28104095 C T T T T T C C T T T T T T T T T T C C
11 chr11_28114802 0 28114802 A A A A G G A A A A A A A A A A A A A A
11 chr11_28124494 0 28124494 G G G G G G G G C C C C G G G G G G G G
11 chr11_28125061 0 28125061 T T T T T T T T C C C C T T T T T T T T
11 chr11_28130574 0 28130574 C C C C A A C C C C C C C C C C C C C C
11 chr11_28141884 0 28141884 G G G G G G G G A A A A G G G G G G G G
11 chr11_28148241 0 28148241 T T T T T T T T T T T T T T C T T T T T
11 chr11_28151835 0 28151835 G G G G G G G G G G G G G G A G G G G G
11 chr11_28153268 0 28153268 G G G G G G G G G G A G G G G G G G G G
11 chr11_28163701 0 28163701 C C C C T T C C C C C C C C C C C C C C
11 chr11_28171339 0 28171339 C C C C C C C C C C C C C C C C G G C C
11 chr11_28173557 0 28173557 G G G G G G G G G G G G G G C C G G G G
11 chr11_28177162 0 28177162 G G G G G G G G A A A A G G G G G G G G
11 chr11_28180729 0 28180729 C C C C T T C C C C C C C C C C C C C C
11 chr11_28183558 0 28183558 C C C C T T C C C C C C C C C C C C C C
11 chr11_28185941 0 28185941 T T T T T T T T T T T T G G G G G G T T
11 chr11_28199800 0 28199800 G G G G G G G G C C C C G G G G G G G G
11 chr11_28208387 0 28208387 A G A A A A A A A A A A A A A A A A A A
11 chr11_28218944 0 28218944 A A G G A A A A A A A A A A A A A A A A
11 chr11_28237902 0 28237902 A A A A A A A A T T T T A A A A A A A A
11 chr11_28245431 0 28245431 A A A A A A A A G G G G A A A A A A A A
11 chr11_28253754 0 28253754 T T C C C C T T C C C C C C C C C C T T
11 chr11_28263258 0 28263258 A A A A T T A A A A A A A A A A A A A A
11 chr11_28263584 0 28263584 T T T T T T T T T T T T C T T T T T T T
11 chr11_28264378 0 28264378 A A A A A A A A G G G G A A A A A A A A
11 chr11_28265270 0 28265270 A A A A A A A A A A A A G G G G G G A A
11 chr11_28266963 0 28266963 C C C C T T C C C C C C C C C C C C C C
11 chr11_28266984 0 28266984 C C C C C C C C C C C C C C T T C C C C
11 chr11_28267603 0 28267603 T T T T T T T T C C C C T T T T T T T T
11 chr11_28270605 0 28270605 A A A A A A A A A G G G A A A A A A A A
11 chr11_28273738 0 28273738 C C C C C C C C G G G G C C C C C C C C
11 chr11_28293430 0 28293430 G G G G G G G G G G G G G G A A G G G G
11 chr11_28297885 0 28297885 T T T T T T T T T T A T T T T T T T T T
11 chr11_28304578 0 28304578 C C C C C C C C C C C T C C C C C C C C
11 chr11_28311586 0 28311586 A G G G G G G G G G G G G G G G G G A A
11 chr11_28313645 0 28313645 C C C C C C C C G G G G C C C C C C C C
11 chr11_28322519 0 28322519 C C C C C C C C C C C C C C C C T T C C
11 chr11_28325387 0 28325387 T T T T T T T T A A A A T T T T T T T T
11 chr11_28329548 0 28329548 T T T T T T T T T T T T C T T T T T T T
11 chr11_28345863 0 28345863 G G G G G G G G A A A A G G G G G G G G
11 chr11_28347699 0 28347699 A G G G G G G G G G G G G G G G G G G G
11 chr11_28350647 0 28350647 C C T T C C C C C C C C C C C C C C C C
11 chr11_28353013 0 28353013 T T G G G G G G G G G G G G G G G G G G
11 chr11_28354107 0 28354107 G G G G G G G G A A A A G G G G G G G G
11 chr11_28354428 0 28354428 T T T T T T T T C C C C T T T T T T T T
11 chr11_28363141 0 28363141 G G G G G G G G G G A G G G G G G G G G
11 chr11_28380216 0 28380216 A G G G G G A A G G G G G G G G G G G G
11 chr11_28382557 0 28382557 C C G G C C C C C C C C C C C C C C C C
11 chr11_28389812 0 28389812 G G G G G G G G G G G G A G G G G G G G
11 chr11_28397623 0 28397623 A A A A A A A A G G G G A A A A A A A A
11 chr11_28399196 0 28399196 T T T T T T T T T T A T T T T T T T T T
11 chr11_28412713 0 28412713 T T T T T T T T C C C C T T T T T T C C
11 chr11_28415985 0 28415985 G G G G G G G G G G G G G G G G G T G G
11 chr11_28417124 0 28417124 G G G G G G G G G G G G A G G G G G G G
11 chr11_28422851 0 28422851 C C C C C C C C C C C T C C C C C C C C
11 chr11_28427570 0 28427570 A A A A A A A A A A A A A G A A A A A A
11 chr11_28434406 0 28434406 G G A A A A G G A A A A A A A A A A G G
11 chr11_28439018 0 28439018 A A A A A A A A A A A A A C A A A A A A
11 chr11_28451325 0 28451325 C C T T T T C C T T T T T T T T T T C C
11 chr11_28457193 0 28457193 A A A A A A A A A A A A A A A G A A A A
11 chr11_28459556 0 28459556 A A A A A A A A G G G G A A A A A A A A
11 chr11_28463043 0 28463043 G G G G G G G G A A A A G G A A G G G G
11 chr11_28463680 0 28463680 T T T T T T T T C C C C T T T T T T T T
11 chr11_28476518 0 28476518 A A A A A A A A G G G G A A A A A A A A
11 chr11_28482643 0 28482643 C C C C C C C C C C C C C T C C C C C C
11 chr11_28487561 0 28487561 A A A A A A A A A A A A A A A A G G A A
11 chr11_28488051 0 28488051 T T T T T T T T T T T T C T T T T T T T
11 chr11_28494115 0 28494115 T T T T T T T T T T T T C T T T C C T T
11 chr11_28495715 0 28495715 C C C C C C C C C C C C C C C C C T C C
11 chr11_28498670 0 28498670 C C C C C C C C T T T T C C C C C C C C
11 chr11_28504620 0 28504620 A A A A A A A A A A A A G G A A A A A A
11 chr11_28511923 0 28511923 A A A A A A A A A A A A A G A A A A A A
11 chr11_28530044 0 28530044 G G G G G G G G A G A G G G G G G G G G
11 chr11_28538433 0 28538433 T T T T T T T T A A A A T T T T T T T T
11 chr11_28541351 0 28541351 C C C C C C C C C C C C C T C C C C C C
11 chr11_28546126 0 28546126 T T T T T T T T C C C C T T T T T T T T
11 chr11_28549985 0 28549985 G G G G G G G G G G G G G G A G G G G G
11 chr11_28553074 0 28553074 T T T T T T T T C C C C T T T T T T T T
11 chr11_28556984 0 28556984 G G G G G G G G T T T T G G G G G G G G
11 chr11_28560506 0 28560506 T T C T C C T T T T T T T T T T T T T T
11 chr11_28568464 0 28568464 C C C C C C C C T T T T C C C C C C C C
11 chr11_28570323 0 28570323 T T T T G G T T T T T T T T T T T T T T
11 chr11_28586333 0 28586333 C C C C C C C C C C C C C T C C C C C C
11 chr11_28599562 0 28599562 C C C C T T C C C C C C C C C C C C C C
11 chr11_28604382 0 28604382 A A A A A A A A A A A A A A A A G G A A
11 chr11_28608639 0 28608639 C C C C T T C C C C C C C C C C C C C C
11 chr11_28609510 0 28609510 A A A A A A A A A G A A A A A A A A A A
11 chr11_28641140 0 28641140 A A A A A A A A C C C C A A A A A A A A
11 chr11_28645321 0 28645321 G G G G G G G G A G G G G G G G G G G G
11 chr11_28645730 0 28645730 C C C C C C C C T T T T C C C C C C C C
11 chr11_28657313 0 28657313 C C C C C C C C C C C C C C C T C C C C
11 chr11_28658772 0 28658772 C C C C C C C C C T C C C C C C C C C C
11 chr11_28661926 0 28661926 A A A A A A A A A A A A A A A A A T A A
11 chr11_28663015 0 28663015 G G G G G G G G C C C C G G G G G G G G
11 chr11_28692079 0 28692079 A A A A A A A A G G G G A A A A A A A A
11 chr11_28699086 0 28699086 G G G G G G G G G G G G G G G G G T G G
11 chr11_28704266 0 28704266 G G G G G G G G G G G G A G G G G G G G
11 chr11_28710934 0 28710934 A A A A A A A A A C C C A A A A A A A A
11 chr11_28714114 0 28714114 A A A A A A A A A A A A A A C C A A A A
11 chr11_28720803 0 28720803 T T T T T T T T C C C C T T T T T T T T
11 chr11_28721554 0 28721554 C C C C C C T T C C C C C C C C C C C C
11 chr11_28738360 0 28738360 C C C C C C C C C C C C C C C T C C C C
11 chr11_28738422 0 28738422 G G G G G G G G G G G G A A G G G G G G
11 chr11_28745701 0 28745701 G G G G G G G G A A A A G G G G G G G G
11 chr11_28755466 0 28755466 T T T T T T T T G G G G T T T T T T T T
11 chr11_28755617 0 28755617 G G G G G G C C G G G G G G G G G G G G
11 chr11_28761774 0 28761774 A A A A A A A A A A A A A A A A G G A A
11 chr11_28763894 0 28763894 A A A A A A A A A A A A A G A A A A A A
11 chr11_28767703 0 28767703 T T T T T T T T C T C C T T T T T T T T
11 chr11_28770610 0 28770610 G G G G G G G G G G A A G G G G G G G G
11 chr11_28775764 0 28775764 T T T T T T T T T T T T T T A T T T T T
11 chr11_28777015 0 28777015 T T C C T T T T T T T T T T T T T T T T
11 chr11_28807733 0 28807733 G G G G G G G G G G G G G G G G A G G G
11 chr11_28815140 0 28815140 A A T T T T A A T T T T T T T T T T A A
11 chr11_28822370 0 28822370 T T C C T T T T T T T T T T T T T T T T
11 chr11_28832519 0 28832519 C C C C C C C C T T T T C C C C C C C C
11 chr11_28844622 0 28844622 C C C C C C C C C C C C C C T T C C C C
11 chr11_28849440 0 28849440 A A A A A A A A A A A A A C A A A A A A
11 chr11_28853130 0 28853130 C C C C C C C C C C C C C C A A C C C C
11 chr11_28853846 0 28853846 G G G G G G G G A G A A G G G G G G A A
11 chr11_28854494 0 28854494 C C C C C C C C C C C C C G C C C C C C
11 chr11_28856611 0 28856611 C C C C C C C C C C C C C G C C C C C C
11 chr11_28860775 0 28860775 G G G G G G G G T T T T G G G G G G G G
11 chr11_28863101 0 28863101 A A A A A A A A A G G G A A A A A A A A
11 chr11_28877101 0 28877101 C G G G G G G G G G G G G G G G G G G G
11 chr11_28879827 0 28879827 C C C C C C C C C C C C C T C C C C C C
11 chr11_28888159 0 28888159 G G G G G G G G G G G G G G A A G G G G
11 chr11_28888901 0 28888901 G G A A A A G G A A A A A A A A A A G G
11 chr11_28890954 0 28890954 G G A A A A G G G G G G A A A A A A G G
11 chr11_28893224 0 28893224 G G G G C C G G G G G G G G G G G G G G
11 chr11_28913336 0 28913336 T T C C T T T T C C C C T T T T T T T T
11 chr11_28917907 0 28917907 G G T T T T G G T T T T T T T T T T G G
11 chr11_28930431 0 28930431 A A A A A A C C A A A A A A A A A A A A
11 chr11_28932437 0 28932437 C C C C C C C C C C C C C G C C C C C C
11 chr11_28938366 0 28938366 A A A A A A A A A C A A A A A A A A A A
11 chr11_28939794 0 28939794 T T T T T T T T G T G G T T T T T T T T
11 chr11_28940410 0 28940410 A A A A A A A A A A A A A C A A A A A A
11 chr11_28944474 0 28944474 A A A A A A A A A A A A A A A A G G A A
11 chr11_28947159 0 28947159 A A A A A A A A A A A A A C A A A A A A
11 chr11_28950740 0 28950740 T T T T T T T T C C C C T T T T T T T T
11 chr11_28963147 0 28963147 T T T T T T T T T T T T A A T T T T T T
11 chr11_28968628 0 28968628 T T T T T T T T T T T T T T T T C C T T
11 chr11_28991283 0 28991283 G G G G G G G G A A A A G G G G G G G G
11 chr11_28995469 0 28995469 G G G G G G G G G G G G C G G G G G G G
11 chr11_29014342 0 29014342 G G G G G G G G A G G G G G G G G G G G
11 chr11_29039781 0 29039781 C C C C C C T T C C C C C C C C C C C C
11 chr11_29042388 0 29042388 C C C C C C C C T T T T C C C C C C C C
11 chr11_29048301 0 29048301 C C C C C C C C A A A A C C C C C C C C
11 chr11_29053491 0 29053491 G G G G G G G G A A A A G G G G G G G G
11 chr11_29054726 0 29054726 A A G G A A A A G G G G A A A A A A A A
11 chr11_29060912 0 29060912 A A A A A A A A A A A A A G A A A A A A
11 chr11_29062505 0 29062505 C T T T T T T T T T T T T T T T T T T T
11 chr11_29066739 0 29066739 A A A A A A A A G G G G G G G G G G A A
11 chr11_29068756 0 29068756 C C C C C C C C C C C C C T C C C C C C
11 chr11_29069112 0 29069112 C C C T C C C C C C C C C C C C C C C C
11 chr11_29078673 0 29078673 G G G G G G G G G G G G G G G T G G G G
11 chr11_29079370 0 29079370 A A A A C C A A A A A A A A A A A A A A
11 chr11_29092648 0 29092648 G G G G G G G G A A A A G G G G G G G G
11 chr11_29095775 0 29095775 G G G G G G G G A G A A G G G G G G G G
11 chr11_29098330 0 29098330 T T T T T T T T T T T T T T T T G G T T
11 chr11_29101877 0 29101877 T T C C T T T T T T T T T T T T T T T T
11 chr11_29103214 0 29103214 G G G G G G G G G G G G G T G G G G G G
11 chr11_29103627 0 29103627 C C C C C C C C A C C C C C C C C C C C
11 chr11_29104221 0 29104221 A G A A A A A A A A A A A A A A A A A A
11 chr11_29134021 0 29134021 C C C C C C C C C C C C C C C G C C C C
11 chr11_29134243 0 29134243 G G A G G G G G G G G G G G G G G G G G
11 chr11_29137750 0 29137750 T T C T C C T T T T T T T T T T T T T T
11 chr11_29139638 0 29139638 G G A G G G G G G G G G G G G G G G G G
11 chr11_29149854 0 29149854 A A A G G G A A G G G G G G G G G G A A
11 chr11_29150589 0 29150589 C C C C T T C C C C C C C C C C C C C C
11 chr11_29152156 0 29152156 A A A G A A A A A A A A A A A A A A A A
11 chr11_29160899 0 29160899 G G G G G G G G G G G G G G G G C G G G
11 chr11_29161060 0 29161060 T T T T T T T T C T C T T T T T T T T T
11 chr11_29168179 0 29168179 C C C C C C C C C C C C C G C C C C C C
11 chr11_29175523 0 29175523 C C A A C C C C C C C C C C C C C C C C
11 chr11_29181890 0 29181890 C C C C C C C C T T T T C C C C C C C C
11 chr11_29186780 0 29186780 A G A A A A A A A A A A A A A A A A A A
11 chr11_29187317 0 29187317 C C C C C C C C C C C C C C G G C C C C
11 chr11_29187320 0 29187320 T T T T T T T T T T T T G T T T T T T T
11 chr11_29196025 0 29196025 G G G G G G G G G G G G G G G T G G G G
11 chr11_29203984 0 29203984 G G G G G G G G A A A A G G G G G G G G
11 chr11_29206408 0 29206408 A A A A G G A A A A A A A A A A A A A A
11 chr11_29207674 0 29207674 T T T T T T T T T T T T T T T T A T T T
11 chr11_29214332 0 29214332 C C C T C C C C C C C C C C C C C C C C
11 chr11_29214526 0 29214526 C C C C C C C C C C C C C G C C C C C C
11 chr11_29225001 0 29225001 G G G G G G G G A A A A G G G G G G G G
11 chr11_29225304 0 29225304 T T T T T T T T T T T T G T T T T T T T
11 chr11_29233832 0 29233832 T T T T T T T T G G G G T T T T T T T T
11 chr11_29234175 0 29234175 G G G G G G G G G G G G G G A G G G G G
11 chr11_29243605 0 29243605 T T T T T T T T C C C C T T T T T T T T
11 chr11_29250259 0 29250259 A A A A A A A A A A A A A A A A A G A A
11 chr11_29254014 0 29254014 A C A A A A A A A A A A A A A A A A C C
11 chr11_29254190 0 29254190 A A A A A A A A A A A A C C A A A A A A
11 chr11_29266831 0 29266831 C C C C C C C C C C C C C C C C A A C C
11 chr11_29285673 0 29285673 T T T T T T T T A A A A A A A A A A T T
11 chr11_29288959 0 29288959 T T T T T T T T T T A T T T T T T T T T
11 chr11_29296945 0 29296945 A A A A A A A A A G A A A A A A A A A A
11 chr11_29304019 0 29304019 C C C C T T C C C C C C C C C C C C C C
11 chr11_29306391 0 29306391 C C C C C C C C C C C C C T C C C C C C
11 chr11_29315107 0 29315107 T T T T T T T T T T T T C C T T T T T T
11 chr11_29316029 0 29316029 T T T T T T T T T T T T A T T T T T T T
11 chr11_29317188 0 29317188 G G G G G G G G G G G G G G G G A A G G
11 chr11_29322615 0 29322615 T T T T T T T T T T T T C T T T T T T T
11 chr11_29330225 0 29330225 G G G G G G A A G G G G G G G G G G G G
11 chr11_29331543 0 29331543 G G G G G G G G G G G G A G G G G G G G
11 chr11_29332627 0 29332627 A A A A A A C C A A A A A A A A A A A A
11 chr11_29333599 0 29333599 A A A A A A A A A A A A A A A G A A A A
11 chr11_29336095 0 29336095 C C C C C C C C C T C C C C C C C C C C
11 chr11_29337119 0 29337119 A A T T T T A A A A A A A A A A A A A A
11 chr11_29357527 0 29357527 A A A A A A A A A A A A G G A A A A A A
11 chr11_29358314 0 29358314 G G T T G G G G T T T T G G G G G G G G
11 chr11_29360112 0 29360112 C C C C C C C C C C C C C G C C C C C C
11 chr11_29369369 0 29369369 C C C C T T C C C C C C C C C C C C C C
11 chr11_29370786 0 29370786 G G G G G G G G G G G G G G G G A G G G
11 chr11_29383887 0 29383887 G G G G G G G G G G G G A G G G G G G G
11 chr11_29386748 0 29386748 A A A A A A A A G G G G A A A A A A A A
11 chr11_29396161 0 29396161 C C C C C C C C C T T T C C C C C C C C
11 chr11_29403836 0 29403836 G G G G G G G G A A A A G G G G G G A A
11 chr11_29404221 0 29404221 G G G G G G G G A A A A G G G G G G G G
11 chr11_29409360 0 29409360 C C C C C C C C G G G G C C C C C C C C
11 chr11_29411089 0 29411089 G G G G G G G G A A A A G G G G G G G G
11 chr11_29418656 0 29418656 A A A A A A A A A A A A A A C C A A A A
11 chr11_29430908 0 29430908 C C C C C C C C G G G G C C C C C C C C
11 chr11_29435535 0 29435535 A A G G A A A A A A A A A A A A A A A A
11 chr11_29437585 0 29437585 T T T T T T T T A A A A T T T T T T T T
11 chr11_29440128 0 29440128 A A A A A A A A A G A G A A A A A A A A
11 chr11_29440665 0 29440665 G G G G G G G G T T T T T T T T T T G G
11 chr11_29446622 0 29446622 C C C C C C C C C G C C C C C C C C C C
11 chr11_29446826 0 29446826 G G G G G G G G G G G G G G A A G G G G
11 chr11_29447213 0 29447213 C C T T C C C C C C C C T T T T T T C C
11 chr11_29451416 0 29451416 G G G G G G G G A G G G G G G G G G G G
11 chr11_29455490 0 29455490 A A A A A A A A C C C C A A A A A A A A
11 chr11_29462942 0 29462942 A A A A A A A A A A A A A G A A A A A A
11 chr11_29467545 0 29467545 T T T T T T T T C C C C T T T T T T T T
11 chr11_29473159 0 29473159 A A A A A A A A G G G G A A A A A A A A
11 chr11_29488620 0 29488620 C C C C C C C C C T C T C C C C C C C C
11 chr11_29492357 0 29492357 A A A A A A A A G G G G A A A A A A A A
11 chr11_29497995 0 29497995 C C C C C C C C A A A A C C C C C C C C
11 chr11_29505656 0 29505656 G G A A A A G G A A A A A A A A A A G G
11 chr11_29512268 0 29512268 G G G G G G G G A G G G G G G G G G G G
11 chr11_29513405 0 29513405 G G G G G G G G G G G G G G G T G G G G
11 chr11_29514730 0 29514730 A A A A A A A A A G G G A A A A A A A A
11 chr11_29518113 0 29518113 A A A A A A A A A G A A A A A A A A A A
11 chr11_29531487 0 29531487 A C C C C C C C C C C C C C C C C C C C
11 chr11_29532587 0 29532587 G G G G G G G G G G G G G G G G A A G G
11 chr11_29534208 0 29534208 T T C C C C T T T T T T C C C C C C T T
11 chr11_29554431 0 29554431 T T C C C C T T T T T T T T T T T T T T
11 chr11_29555090 0 29555090 G G G G C C G G G G G G G G G G G G G G
11 chr11_29559296 0 29559296 C C C C G G C C C C C C C C C C C C C C
11 chr11_29565436 0 29565436 G G G G A A G G G G G G A A A A G G G G
11 chr11_29574874 0 29574874 G G G G G G G G A G A G G G G G G G G G
11 chr11_29594233 0 29594233 A A G G A A A A A A A A A A A A A A A A
11 chr11_29601513 0 29601513 A G G G G G G G G G G G G G G G G G G G
11 chr11_29602939 0 29602939 C C C C C C C C C T C T C C C C C C C C
11 chr11_29609942 0 29609942 G G G G G G G G A A A A G G G G G G G G
11 chr11_29631656 0 29631656 A A A A A A A A A C A C A A A A A A A A
11 chr11_29635783 0 29635783 C C C C T T C C C C C C C C C C C C C C
11 chr11_29637129 0 29637129 T T T T T T T T C T T T T T T T T T T T
11 chr11_29637264 0 29637264 C C C C C C C C C T T T C C C C C C C C
11 chr11_29642137 0 29642137 A A A A A A A A A G G G A A A A A A A A
11 chr11_29644865 0 29644865 T T T T C C T T T T T T T T T T T T T T
11 chr11_29647018 0 29647018 C C C C C C C C C C C C C C T T C C C C
11 chr11_29649563 0 29649563 C C C C T T C C C C C C C C T T C C C C
11 chr11_29657824 0 29657824 G T T T T T T T G G G G T T T T T T G G
11 chr11_29661935 0 29661935 G G G G G G G G G G G G G T G G G G G G
11 chr11_29667797 0 29667797 A A G G A A A A A A A A A A A A A A A A
11 chr11_29669966 0 29669966 C C C C C C C C G G G G C C C C C C C C
11 chr11_29676564 0 29676564 C C C C C C C C T T T T C C C C C C C C
11 chr11_29684769 0 29684769 A A A A G G A A A A A A A A A A A A A A
11 chr11_29689717 0 29689717 C C C C C C C C C C C C C C C T C C C C
11 chr11_29698119 0 29698119 C C C C C C C C C C C C C T C C C C C C
11 chr11_29705642 0 29705642 A A A A A A T T A A A A A A A A A A T T
11 chr11_29708207 0 29708207 T T T T T T T T A A A A T T T T T T T T
11 chr11_29715019 0 29715019 C T T T T T T T T T T T T T T T T T T T
11 chr11_29716447 0 29716447 T T T T T T T T G G G G T T T T T T T T
11 chr11_29716496 0 29716496 G G G G G G G G G G G G G G G G A A G G
11 chr11_29732145 0 29732145 G G G G G G G G G G G G G G G G A G G G
11 chr11_29733395 0 29733395 T T T T T T T T C C C C T T T T T T T T
11 chr11_29736793 0 29736793 A A A A A A A A C C C C A A A A A A A A
11 chr11_29749534 0 29749534 A A G G G G A A A A A A G G G G G G A A
11 chr11_29750917 0 29750917 G G G G G G G G A A A A A A A A A A G G
11 chr11_29759653 0 29759653 C C C C C C C C C C C C C C C G C C C C
11 chr11_29760051 0 29760051 C C C C C C C C C C C C C G C C C C C C
11 chr11_29764920 0 29764920 A A A A A A A A A A A A A A C C C C A A
11 chr11_29767309 0 29767309 A A A A A A A A T T T T A A A A A A A A
11 chr11_29768043 0 29768043 A A C C A A A A A A A A A A A A A A A A
11 chr11_29776396 0 29776396 G G G G G G G G A A A A G G G G G G G G
11 chr11_29789551 0 29789551 T T T T T T T T T T T T T T T T C C T T
11 chr11_29797588 0 29797588 A G G G G G G G G G G G G G G G G G G G
11 chr11_29798005 0 29798005 T T T T T T T T C C C C T T T T T T T T
11 chr11_29801038 0 29801038 G G G G G G G G G G G G G G A A G G G G
11 chr11_29801649 0 29801649 C T C C C C C C C C C C C C C C T T C C
11 chr11_29805761 0 29805761 C C C C C C C C C C C C C C C C C T C C
11 chr11_29808907 0 29808907 A A A A A A A A G G G G A A A A A A A A
11 chr11_29815708 0 29815708 G G G G G G G G G G G G G G G T G G G G
11 chr11_29828550 0 29828550 G G G G G G G G G G G G G G G G T T G G
11 chr11_29844407 0 29844407 G G G G G G G G A A A A G G G G A A G G
11 chr11_29869500 0 29869500 C C C C C C C C A C A A C C C C C C C C
11 chr11_29872966 0 29872966 G G A A A A G G G G G G G G G G G G G G
11 chr11_29889659 0 29889659 A A A A A A A A A A A A A A C C A A A A
11 chr11_29889893 0 29889893 G G G G G G G G G G G G G G A A G G G G
11 chr11_29892175 0 29892175 G G G G G G G G C C C C G G G G G G G G
11 chr11_29894503 0 29894503 C C C C C C C C C T C C C C C C C C C C
11 chr11_29898939 0 29898939 A A A A A A A A C C C C A A A A A A A A
11 chr11_29904542 0 29904542 A A G G G G A A A A A A A A A A A A A A
11 chr11_29904779 0 29904779 C C C C C C C C C C C C C T C C C C C C
11 chr11_29905247 0 29905247 G G G G G G G G G G G G A G G G G G G G
11 chr11_29916339 0 29916339 C C C C C C C C C C C C C T C C C C C C
11 chr11_29918170 0 29918170 G G A A A A G G G G G G G G G G G G G G
11 chr11_29922205 0 29922205 G G G G G G G G A A A A G G A A A A G G
11 chr11_29936534 0 29936534 A A C C C C C C C C C C A C C C C C A A
11 chr11_29941017 0 29941017 C C C C C C C C T T T T C C C C C C C C
11 chr11_29943099 0 29943099 G G G G G G G G G G G G C G G G G G G G
11 chr11_29945391 0 29945391 T T T T T T T T C C C C T T T T T T T T
11 chr11_29948833 0 29948833 A A T T T T T T T T T T T T T T T T T T
11 chr11_29949034 0 29949034 C C C C C C C C T T T T C C C C C C C C
11 chr11_29949325 0 29949325 G G G G G G G G G G G G A A G G G G G G
11 chr11_29952771 0 29952771 T T T T T T T T T T T T G T T T G G T T
11 chr11_29955562 0 29955562 A A G G G G G G G G G G G G G G G G G G
11 chr11_29958456 0 29958456 G G G G G G C C G G G G G G G G G G G G
11 chr11_29959560 0 29959560 C C C C C C C C C C C C C T C C C C C C
11 chr11_29960521 0 29960521 A A A A A A A A A A A A A T A A A A A A
11 chr11_29961352 0 29961352 A A A A A A A A G G G G A A A A A A A A
11 chr11_29965702 0 29965702 A A A A A A A A A A A A A T A A A A A A
11 chr11_29967809 0 29967809 C C C C C C C C A C C C C C C C C C C C
11 chr11_29967992 0 29967992 T T T T T T T T C C C C T T T T T T T T
11 chr11_29969798 0 29969798 G G A A G G G G G G G G G G G G G G G G
11 chr11_29969904 0 29969904 C C C C C C C C C C C G C C C C C C C C
11 chr11_29972701 0 29972701 G G G G G G G G T T T T G G G G G G G G
11 chr11_29973869 0 29973869 G G G G G G G G G G A G G G G G G G G G
11 chr11_29974857 0 29974857 C C C C A A C C C C C C C C C C C C C C
11 chr11_29975572 0 29975572 T T T T C C T T T T T T T T T T T T T T
11 chr11_29979456 0 29979456 A A T T T T A A T T T T T T T T T T T T
11 chr11_29985517 0 29985517 C C C C C C C C T T T T C C C C C C C C
11 chr11_29986130 0 29986130 T T T T T T T T C C C C T T T T T T T T
11 chr11_29986730 0 29986730 A A A A A A A A A A A A A C A A A A A A
11 chr11_29992704 0 29992704 G G G G G G G G A G G G G G G G G G G G
11 chr11_29993386 0 29993386 G G G G G G G G G G G G G G G G A G G G
11 chr11_29994008 0 29994008 A A A A A A A A G G G G A A A A A A A A
11 chr11_29995153 0 29995153 C C C C C C C C C C C C G G C C C C C C
11 chr11_29997259 0 29997259 A A A A A A A A A A A A A G A A A A A A
11 chr11_29999857 0 29999857 C C C C C C C C T T T T C C C C C C C C
11 chr11_30001482 0 30001482 C C C C C C C C C C C C C T C C C C C C
11 chr11_30003366 0 30003366 C C C C C C C C C C C C T T T T T T C C
11 chr11_30004373 0 30004373 A A A A A A C C A A A A A A A A A A A A
11 chr11_30008753 0 30008753 G G A G A A G G G G G G G G G G G G G G
11 chr11_30011470 0 30011470 T T T T T T T T C C C C T T T T T T T T
11 chr11_30012452 0 30012452 C C C C C C C C C C C C C C C C C T C C
11 chr11_30014179 0 30014179 C C C C C C C C C C C C C C C C A C C C
11 chr11_30014947 0 30014947 A A A A A A A A T T T T A A A A A A A A
11 chr11_30018799 0 30018799 A A A A A A A A A A A A A A A A G G A A
11 chr11_30026921 0 30026921 A A A A A A A A A A A A A C A A A A A A
11 chr11_30042973 0 30042973 G G G G G G G G C C C C G G G G G G G G
11 chr11_30052805 0 30052805 C C C C T T C C C C C C C C C C C C C C
11 chr11_30063689 0 30063689 A A C C A A A A A A A A A A A A A A A A
11 chr11_30071612 0 30071612 G G A A A A G G G G G G G G G G G G G G
11 chr11_30073437 0 30073437 A A A A A A A A A A A T A A A A A A A A
11 chr11_30074215 0 30074215 G G G G G G G G G G G G A G G G G G G G
11 chr11_30076771 0 30076771 T T T T T T T T T T T T T T T T C T T T
11 chr11_30077962 0 30077962 C C C C C C C C A A A A C C C C C C C C
11 chr11_30078071 0 30078071 G G G G G G G G G G G G C C G G G G G G
11 chr11_30079096 0 30079096 G G G G G G G G T T T T G G G G G G G G
11 chr11_30083280 0 30083280 G G G G G G G G A A A A A G G G G G G G
11 chr11_30085393 0 30085393 C T C C C C C C C C C C C C C C C C C C
11 chr11_30086984 0 30086984 A G A A A A A A A A A A A A A A A A A A
11 chr11_30089176 0 30089176 G G T T T T G G G G G G G G G G G G G G
11 chr11_30090399 0 30090399 G G A A A A G G G G G G G G G G G G G G
11 chr11_30093252 0 30093252 T T C C T T T T T T T T T T T T T T T T
11 chr11_30098793 0 30098793 C C C C C C C C C C C G C C C C C C C C
11 chr11_30099777 0 30099777 A G G G G G A A G G G G G G G G G G G G
11 chr11_30105658 0 30105658 G G G G G G G G G G G G T T G G G G G G
11 chr11_30110288 0 30110288 A A A A A A A A T T T T A A A A A A A A
11 chr11_30111103 0 30111103 A G G G G G G G G G G G G G G G G G A A
11 chr11_30114893 0 30114893 G G G G G G G G A G A G G G G G G G G G
11 chr11_30120593 0 30120593 C C C C C C C C C C C C T T C C C C C C
11 chr11_30129652 0 30129652 G G T T T T G G T T T T T T T T T T G G
11 chr11_30129718 0 30129718 T T T T T T T T T T C T T T T T T T T T
11 chr11_30129766 0 30129766 C C T T T T C C C C C C C C C C C C C C
11 chr11_30130259 0 30130259 C C A C C C C C C C C C C C C C C C C C
11 chr11_30130687 0 30130687 A A A A A A A A A A A A A A A A G G A A
11 chr11_30137176 0 30137176 A A A A A A A A G G G G A A A A A A A A
11 chr11_30139388 0 30139388 C C C C C C C C G G G G C C C C C C C C
11 chr11_30146033 0 30146033 A A A A A A A A A A A A A A T T A A A A
11 chr11_30150688 0 30150688 T T T T C C T T T T T T T T T T T T T T
11 chr11_30152951 0 30152951 A A A A A A A A A A A A A G A A A A A A
11 chr11_30164249 0 30164249 A A A A A A A A A A A A A A G G A A A A
11 chr11_30168633 0 30168633 C C C C C C C C A A A A C C C C C C C C
11 chr11_30177758 0 30177758 T T C C C C T T C C C C C C C C C C T T
11 chr11_30180464 0 30180464 G G G G G G G G G G G G G G A A G G G G
11 chr11_30189838 0 30189838 G G A A A A G G G G G G G G G G G G G G
11 chr11_30190004 0 30190004 C C T T T T C C C C C C C C C C C C C C
11 chr11_30209449 0 30209449 A A A A G G A A A A A A A A A A A A A A
11 chr11_30234336 0 30234336 T T T T T T T T T T C T T T T T T T T T
11 chr11_30235039 0 30235039 T T T T T T T T T T C T T T T T T T T T
11 chr11_30235474 0 30235474 T T T T T T A A T T T T T T T T T T T T
11 chr11_30239076 0 30239076 C C C C C C C C C C C C C C T T C C C C
11 chr11_30240293 0 30240293 A A A A A A A A G G G G A A A A A A A A
11 chr11_30242762 0 30242762 G G G G G G C C G G G G G G G G G G G G
11 chr11_30250738 0 30250738 A A A A A A A A G G G G A A A A A A A A
11 chr11_30254497 0 30254497 G G A A G G G G G G G G A A A A A A G G
11 chr11_30255204 0 30255204 T T T T T T T T C C C C T T T T T T T T
11 chr11_30255484 0 30255484 G G G G G G A A G G G G G G G G G G G G
11 chr11_30256242 0 30256242 A A G G A A A A A A A A A A A A A A A A
11 chr11_30260029 0 30260029 A A A A A A A A G G G G A A A A A A A A
11 chr11_30278186 0 30278186 G G G G G G G G T T T T G G G G G G G G
11 chr11_30283079 0 30283079 C C C C C C C C C C C C C C C C T T C C
11 chr11_30284133 0 30284133 G G A A G G G G G G G G G G G G G G G G
11 chr11_30289352 0 30289352 G G G G A A G G G G G G G G G G G G G G
11 chr11_30291872 0 30291872 A A A A A A A A G G G G A A A A A A A A
11 chr11_30294029 0 30294029 A A A A A A A A A A A A G G A A A A A A
11 chr11_30294159 0 30294159 T T T T T T T T C C C C T T T T T T T T
11 chr11_30302231 0 30302231 C C C C C C C C C C C C C T C C C C C C
11 chr11_30315021 0 30315021 T T T T T T T T C C C C T T T T T T T T
11 chr11_30318971 0 30318971 C C C C C C C C C C C C C C T T C C C C
11 chr11_30319142 0 30319142 A A G G G G A A A A A A A A A A A A A A
11 chr11_30321427 0 30321427 A A A A A A A A A A A A G G A A A A A A
11 chr11_30322164 0 30322164 C C C C C C C C C C C C C T C C C C C C
11 chr11_30326854 0 30326854 A A A A A A A A A A A G A A A A A A A A
11 chr11_30328036 0 30328036 T T T T T T T T C C C C T T T T T T T T
11 chr11_30333880 0 30333880 C C C C C C C C T T T T C C C C C C C C
11 chr11_30335965 0 30335965 G T G G G G G G G G G G G G G G G G G G
11 chr11_30345261 0 30345261 C T T T T T T T T T T T T T T T T T C C
11 chr11_30364012 0 30364012 C T C C C C C C C C C C C C C C C C C C
11 chr11_30365036 0 30365036 C C C C C C C C T T T T C C C C C C C C
11 chr11_30381691 0 30381691 C C G G G G C C C C C C C C C C C C C C
11 chr11_30382100 0 30382100 G G G G G G G G G G G G G G A G G G G G
11 chr11_30404659 0 30404659 A A A A A A A A G G A G A A A A A A A A
11 chr11_30413594 0 30413594 C C C C C T C C C C C C C C C C C C C C
11 chr11_30452056 0 30452056 C C C C C C C C C C C C C G C C C C C C
11 chr11_30452792 0 30452792 T T T T T T T T T T T T T T C T T T T T
11 chr11_30454034 0 30454034 T T T T T T T T C C C C T T T T T T T T
11 chr11_30463297 0 30463297 T T C C T T T T T T T T T T T T T T T T
11 chr11_30468228 0 30468228 G G G G G G G G G G G G A G G G G G G G
11 chr11_30472786 0 30472786 C C T T T T C C T T T T T T C T T T C C
11 chr11_30472792 0 30472792 T T T T T T T T T T T T A T T T T T T T
11 chr11_30476289 0 30476289 A A A A A A A A C C C C A A A A A A A A
11 chr11_30477726 0 30477726 T T C C T T T T T T T T T T T T T T T T
11 chr11_30479167 0 30479167 A A A A A A A A C C C C A A A A A A A A
11 chr11_30482148 0 30482148 T T T T T T T T T T C T T T T T T T T T
11 chr11_30485351 0 30485351 G G G G G G G G C C C G G G G G G G G G
11 chr11_30486213 0 30486213 G G G G G G G G G G G G A G G G G G G G
11 chr11_30501760 0 30501760 C C T T T T C C C C C C C C C C C C C C
11 chr11_30505935 0 30505935 T T T T T T T T C C C C T T T T T T T T
11 chr11_30517997 0 30517997 T T T T T T T T T T T T T T T T C C T T
11 chr11_30518491 0 30518491 C C C C C C C C C C C C T T C C C C C C
11 chr11_30522128 0 30522128 C T T T T T T T T T T T T T T T T T T T
11 chr11_30523218 0 30523218 C C C C C C C C C C C C C C C C T T C C
11 chr11_30532404 0 30532404 G G G G A A G G G G G G G G G G G G G G
11 chr11_30534326 0 30534326 C C C T C C C C C C C C C C C C C C C C
11 chr11_30534337 0 30534337 C C C C C C C C C C C C A C C C C C C C
11 chr11_30540340 0 30540340 G G A A G G G G G G G G G G G G G G G G
11 chr11_30540571 0 30540571 T T T T T T T T T T T T A T A A T T T T
11 chr11_30541813 0 30541813 G G G G G G G G C C C C G G G G G G G G
11 chr11_30545189 0 30545189 C C C C C C T T C C C C C C C C C C T T
11 chr11_30548569 0 30548569 A A A A A A A A T T T T A A A A A A A A
11 chr11_30562645 0 30562645 C C C C A A C C C C C C C C C C C C C C
11 chr11_30564962 0 30564962 C C C C C C C C C C C C C C T T C C C C
11 chr11_30578394 0 30578394 C C C C C C C C C C C G C C C C C C C C
11 chr11_30579959 0 30579959 C C C C C C C C A A A A C C C C C C C C
11 chr11_30580866 0 30580866 G G G G G G G G C C C C G G G G G G G G
11 chr11_30584896 0 30584896 T T T T T T T T T T T T G G T T T T T T
11 chr11_30585763 0 30585763 C C C C C C C C C C C C C C C C G G C C
11 chr11_30594114 0 30594114 G G G G G G G G G G G G G G A G G G G G
11 chr11_30595977 0 30595977 G G G G T T G G G G G G G G G G G G G G
11 chr11_30598804 0 30598804 C C C C C C C C C C C C C C A C C C C C
11 chr11_30604351 0 30604351 G G G G G G G G G G G G G G A A G G G G
11 chr11_30606851 0 30606851 C C T T T T C C C C C C T T C C T T C C
11 chr11_30606983 0 30606983 G G A A A A G G G G G G A A G G A A G G
11 chr11_30616017 0 30616017 T T C C T T T T T T T T T T T T T T T T
11 chr11_30619085 0 30619085 C C C C C C C C C C C T C C C C C C C C
11 chr11_30626312 0 30626312 G G G G G G G G A A A A G G G G G G G G
11 chr11_30631038 0 30631038 C C C C C C C C T T T T C C C C C C C C
11 chr11_30633505 0 30633505 C C C C C C C C C C C C C C C T C C C C
11 chr11_30636971 0 30636971 A A A A G G A A A A A A A A A A A A A A
11 chr11_30639294 0 30639294 C C C C C C C C C C A C C C C C C C C C
11 chr11_30646398 0 30646398 A A A A A A A A A A A A A G A A A A A A
11 chr11_30648324 0 30648324 G G A A G G G G G G G G G G A A A A G G
11 chr11_30651384 0 30651384 T T C C C C T T T T T T T T C C T T T T
11 chr11_30660962 0 30660962 G G G G G G G G A A A A A A A G A A G G
11 chr11_30662647 0 30662647 G G G G G G G G A A A A G G G G G G G G
11 chr11_30667432 0 30667432 A A A A A A A A A A A G A A A A A A A A
11 chr11_30668311 0 30668311 T T T T T T T T C C T T T T T T T T T T
11 chr11_30668795 0 30668795 A A A A A A A A G G G G A A A A A A A A
11 chr11_30670330 0 30670330 G G G G G G G G G G G G G G G G A G G G
11 chr11_30682064 0 30682064 G G A G A A G G G G G G G G G G G G G G
11 chr11_30692862 0 30692862 T T C T T T T T T T T T T T T T T T T T
11 chr11_30695448 0 30695448 C C C C C C C C G G G G C C C C C C C C
11 chr11_30696574 0 30696574 G G G G G G G G T T T T G G G G G G G G
11 chr11_30696643 0 30696643 T T T T T T T T G G G G T T T T T T T T
11 chr11_30697648 0 30697648 G G G G G G G G A A A A G G G G G G G G
11 chr11_30699506 0 30699506 C C T T T T C C T T T T T T T T T T C C
11 chr11_30702179 0 30702179 T T T T T T T T C C C C T T T T T T T T
11 chr11_30702534 0 30702534 G G G G G G G G G G G G G G A G G G G G
11 chr11_30705143 0 30705143 G G G G G G G G G G G G A G A A G G G G
11 chr11_30712581 0 30712581 A A A A A A A A A A A C A A A A A A A A
11 chr11_30713145 0 30713145 G G G G G G G G G G G G G G G G A G G G
11 chr11_30719844 0 30719844 C C C C C C C C G G G G C C C C C C C C
11 chr11_30721325 0 30721325 C C C C C C C C C C C C T T C C C C C C
11 chr11_30724870 0 30724870 T T T T T T T T C C C C T T T T T T T T
11 chr11_30730797 0 30730797 C C C C T T C C C C C C C C C C C C C C
11 chr11_30740172 0 30740172 A A G G G G A A G G G G G G G G G G A A
11 chr11_30742086 0 30742086 T T T T T T T T T T T T T T T T G T T T
11 chr11_30745382 0 30745382 A A A A A A A A A A A A A A A A C C A A
11 chr11_30746903 0 30746903 T T T T T T T T T T T T T T T T G G T T
11 chr11_30748248 0 30748248 C C C C T T C C C C C C C C C C C C C C
11 chr11_30750363 0 30750363 C C C C C C C C G G G G C C C C C C C C
11 chr11_30751153 0 30751153 T T T T T T T T C C C C T T T T T T T T
11 chr11_30751193 0 30751193 G G A G G G G G G G G G G G G G G G G G
11 chr11_30752662 0 30752662 A A A A A A A A A A A A G G G G A A A A
11 chr11_30754505 0 30754505 T T G G G G T T G G G G G G G G G G T T
11 chr11_30757783 0 30757783 G G T T T T G G G G G G G G G G G G G G
11 chr11_30766079 0 30766079 C C C C C C C C T T T T C C C C C C C C
11 chr11_30769746 0 30769746 C C C C C C C C T T T T C C C C C C C C
11 chr11_30776918 0 30776918 A A A A A A A A A A A A A A A A G G A A
11 chr11_30779329 0 30779329 G G G G T T G G G G G G G G G G G G G G
11 chr11_30787524 0 30787524 C C C C C C C C C C C C C T T T C C C C
11 chr11_30787602 0 30787602 G G G G G G G G G G A G G G G G G G G G
11 chr11_30789901 0 30789901 C C C C C C C C T T C C C C C C C C C C
11 chr11_30796055 0 30796055 T T C C T T T T T T T T T T T T T T T T
11 chr11_30799799 0 30799799 A G G G G G A A G G G G G G G G G G A A
11 chr11_30802794 0 30802794 A A A A A A A A A A A A A A A A G G A A
11 chr11_30805498 0 30805498 A A A A A A A A A A A A A A G G A A A A
11 chr11_30811140 0 30811140 G G C C C C G G G G G G G G G G G G G G
11 chr11_30811480 0 30811480 C C C C C C C C C C C C C C C T C C C C
11 chr11_30814462 0 30814462 C C C T C C C C C C C C C C C C C C C C
11 chr11_30815668 0 30815668 C C C C C C C C T T T T C C C C C C C C
11 chr11_30825073 0 30825073 G G G G G G G G G G G G G G G G A G G G
11 chr11_30829208 0 30829208 C C T T T T C C T T T T T T T T T T C C
11 chr11_30839189 0 30839189 G G G G G G G G G G G G G T G G G G G G
11 chr11_30839731 0 30839731 T T T T T T T T C C C C T T T T T T T T
11 chr11_30844633 0 30844633 C C C C C C C C C C C C C C T T C C C C
11 chr11_30846159 0 30846159 G G G G G G G G G G G G G G C C G G G G
11 chr11_30846883 0 30846883 G G G G G G G G A A A A G G G G G G G G
11 chr11_30848754 0 30848754 C C C C C C C C A A A A C C C C C C C C
11 chr11_30872993 0 30872993 G G C C C C G G C C C C C C C C C C G G
11 chr11_30877395 0 30877395 T T T T T T T T T T T T T T T T C C T T
11 chr11_30883762 0 30883762 C C T T C C C C C C C C C C C C C C C C
11 chr11_30887170 0 30887170 C C T T T T C C C C C C C C C C C C C C
11 chr11_30890977 0 30890977 G G G G G G G G G G G G G G G T G G G G
11 chr11_30895468 0 30895468 C C C C C C C C T T T T C C C C C C C C
11 chr11_30901595 0 30901595 T T T T G G T T T T T T T T T T T T T T
11 chr11_30902062 0 30902062 T T C C C C T T C C C C C C C C C C T T
11 chr11_30915800 0 30915800 A A A A A A A A C C C C A A A A A A A A
11 chr11_30918664 0 30918664 C C C C T T C C C C C C C C C C C C C C
11 chr11_30919408 0 30919408 T T T T T T T T C C C C T T T T T T T T
11 chr11_30925663 0 30925663 C C C C C C C C C C C C C C C C G G C C
11 chr11_30925828 0 30925828 A A A A A A A A G G G G A A A A A A A A
11 chr11_30931173 0 30931173 C C C C C C C C C C C C C C G G C C C C
11 chr11_30931751 0 30931751 T T T T T T T T C C C C T T T T T T T T
11 chr11_30935480 0 30935480 T T T T T T T T T T T T C C T T T T T T
11 chr11_30943291 0 30943291 C C C C C C C C T T T T C C C C C C C C
11 chr11_30949615 0 30949615 G G G G G G G G A A A A G G G G G G G G
11 chr11_30957846 0 30957846 T T T T T T T T T T T T T T C C T T T T
11 chr11_30966342 0 30966342 C C T T T T C C T T T T T T T T T T C C
11 chr11_30979389 0 30979389 A A G G A A A A A A A A A A A A A A A A
11 chr11_30986656 0 30986656 C C A A A A C C A A A A A A A A A A C C
11 chr11_30993462 0 30993462 T T C T T T T T T T T T T T T T T T T T
11 chr11_31002887 0 31002887 G G A A A A G G A A A A A A A A A A G G
11 chr11_31003436 0 31003436 C C C C C C C C A A A A C C C C C C C C
11 chr11_31003489 0 31003489 C T T T T T T T T T T T T T T T T T T T
11 chr11_31009799 0 31009799 C C C C C C C C A A A A C C C C C C C C
11 chr11_31016683 0 31016683 C C G G G G C C G G G G G G G G G G C C
11 chr11_31018077 0 31018077 T T T T T T T T A A A A T T T T T T T T
11 chr11_31022264 0 31022264 T T T T T T T T T T T T T T T T A T T T
11 chr11_31030684 0 31030684 C C C C C C C C T T T T C C C C C C C C
11 chr11_31031888 0 31031888 T T T T T T T T T T T T C C T T T T T T
11 chr11_31037674 0 31037674 T T T T T T T T T T T T T T A A T T T T
11 chr11_31043039 0 31043039 T T T T T T T T T T C T T T T T T T T T
11 chr11_31048788 0 31048788 C C C C C C C C C C C C C G C C C C C C
11 chr11_31057678 0 31057678 A A A A A A A A G G G G A A A A A A A A
11 chr11_31064492 0 31064492 C C C C C C C C A A A A C C C C C C C C
11 chr11_31064964 0 31064964 G T G G G G G G G G G G G G G G G G G G
11 chr11_31067237 0 31067237 T T C C C C T T C C C C C C C C C C T T
11 chr11_31069104 0 31069104 C C C C C C C C T T T T C C C C C C C C
11 chr11_31077102 0 31077102 A C A A A A A A A A A A A A A A A A A A
11 chr11_31077888 0 31077888 G G G G G G G G G G G G G G T T G G G G
11 chr11_31083724 0 31083724 C C C C C C C C C C C C C C G G C C C C
11 chr11_31086093 0 31086093 A A A A T T A A A A A A A A A A A A A A
11 chr11_31087863 0 31087863 C C C C C C C C T T T T C C C C T T C C
11 chr11_31088294 0 31088294 A G A A A A A A A A A A A A A A A A A A
11 chr11_31097372 0 31097372 G G G G G G G G G G G G G G G G T T G G
11 chr11_31100780 0 31100780 G G G G G G G G C C C C G G G G G G G G
11 chr11_31101294 0 31101294 G G G G G G G G A A A A G G G G G G G G
11 chr11_31107883 0 31107883 C C C C C C C C C C C C C T C C C C C C
11 chr11_31113480 0 31113480 C C C C A A C C C C C C C C C C C C C C
11 chr11_31115742 0 31115742 G G A G G G G G G G G G G G G G G G G G
11 chr11_31118436 0 31118436 G G G G G G G G G G G G G G A G G G G G
11 chr11_31119183 0 31119183 C C C C C C C C G G G G C C C C C C C C
11 chr11_31123560 0 31123560 T T T T T T T T T T T T T T A T T T T T
11 chr11_31143453 0 31143453 T T T T T T T T T T T T T T T T C T T T
11 chr11_31152274 0 31152274 G G G G G G G G G G A G G G G G G G G G
11 chr11_31152393 0 31152393 A A A A A A A A G G G G A A A A A A A A
11 chr11_31153888 0 31153888 G G G G G G G G A A A A G G G G G G G G
11 chr11_31155206 0 31155206 A A A A A A A A G G A G A A A A A A A A
11 chr11_31159973 0 31159973 T T T T T T T T T T C T T T T T T T T T
11 chr11_31163094 0 31163094 C C C C C C C C G G G G C C C C C C C C
11 chr11_31163323 0 31163323 C C C C C C C C C C C T C C C C C C C C
11 chr11_31164201 0 31164201 G G G G G G G G G G A G G G G G G G G G
11 chr11_31165364 0 31165364 T T T T T T T T T T T T C T T T T T T T
11 chr11_31166882 0 31166882 G G G G G G G G G G G G A G G G G G G G
11 chr11_31171284 0 31171284 T T T T T T T T T T T T C T T T T T T T
11 chr11_31173727 0 31173727 G G G G G G G G G G G G G G G G G T G G
11 chr11_31175126 0 31175126 T T T T T T T T T T T T T T C T T T T T
11 chr11_31180150 0 31180150 A A A A A A A A A A G G A A A A A A A A
11 chr11_31180692 0 31180692 G G G G G G G G T T T T G G G G G G G G
11 chr11_31181600 0 31181600 T T T T T T T T T T T T T T T T C C T T
11 chr11_31184030 0 31184030 C C C C T T C C C C C C C C C C C C C C
11 chr11_31198835 0 31198835 G G G G G G G G G G G G A A G G G G G G
11 chr11_31208292 0 31208292 T T T T T T T T T T T T T T T T C C T T
11 chr11_31209635 0 31209635 A A A A A A A A G G G G A A A A A A A A
11 chr11_31211286 0 31211286 A A A A A A A A G G G G A A A A A A A A
11 chr11_31212323 0 31212323 A A A A A A A A G G G G A A A A A A A A
11 chr11_31217254 0 31217254 G G G G A A G G G G G G G G G G G G G G
11 chr11_31217503 0 31217503 T T T T T T T T C C C C T T T T T T T T
11 chr11_31218052 0 31218052 A A A A A A A A A A A A A G A A A A A A
11 chr11_31220776 0 31220776 C C A C C C C C C C C C C C C C C C C C
11 chr11_31221315 0 31221315 G G G G G G G G A A A A G G G G G G G G
11 chr11_31226503 0 31226503 C C C C C C C C C C C C C G C C C C C C
11 chr11_31231576 0 31231576 C C C C C C A A C C C C C C C C C C C C
11 chr11_31235532 0 31235532 A A A A A A A A A A A A A A A A C C A A
11 chr11_31242280 0 31242280 G G G G G G G G A A A G G G G G G G G G
11 chr11_31258974 0 31258974 C C C T T T C C C C C C C C C C C C C C
11 chr11_31268853 0 31268853 A A A G A A A A A A A A A A A A A A A A
11 chr11_31269894 0 31269894 A A A A A A A A C C C C A A A A A A A A
11 chr11_31301061 0 31301061 C C G G G G C C C C C C C C C C C C C C
11 chr11_31303078 0 31303078 G G G G G G G G A A A A G G G G G G G G
11 chr11_31307072 0 31307072 C C C C C C C C C C C C C G C C C C C C
11 chr11_31311338 0 31311338 T T T T T T T T T T T T T T T T G G T T
11 chr11_31330641 0 31330641 T T T T A A T T T T T T T T T T T T T T
11 chr11_31331008 0 31331008 G G A A G G G G G G G G G G G G G G G G
11 chr11_31348732 0 31348732 G G G G G G G G G G C G G G G G G G G G
11 chr11_31351084 0 31351084 T T T T T T T T T T T T C T C C C C T T
11 chr11_31369026 0 31369026 A G A G A G A G A A A A A G A G A G A A
11 chr11_31390539 0 31390539 T T T T T T T T T T T T T T C T T T C C
11 chr11_31394660 0 31394660 C C C C T T C C C C C C C C C C C C C C
11 chr11_31402865 0 31402865 G G G G G G G G G G G G G G A A G G G G
11 chr11_31408201 0 31408201 A A A A A A A A G G G G A A A A A A A A
11 chr11_31425217 0 31425217 G G G G G G G G G G C G G G G G G G G G
11 chr11_31425558 0 31425558 G G A G G G G G G G G G G G G G G G G G
11 chr11_31425854 0 31425854 G G G G G G G G G G G G G G G G A A G G
11 chr11_31426115 0 31426115 G G G G G G G G A A A A G G G G G G G G
11 chr11_31428885 0 31428885 C C C C C C C C C C C C C C C C G G C C
11 chr11_31429498 0 31429498 G G G G G G G G G G A G G G G G G G G G
11 chr11_31430366 0 31430366 G G G G G G G G G G G G C C G G G G G G
11 chr11_31435520 0 31435520 G G G G G G G G G G G G G G A A G G G G
11 chr11_31438145 0 31438145 C C C C C C C C T T T T C C C C C C C C
11 chr11_31438479 0 31438479 G G G G G G G G A A A A G G G G G G G G
11 chr11_31438537 0 31438537 T T T T T T T T C C T T T T T T T T T T
11 chr11_31439340 0 31439340 A A A A A A A A G G G G A A A A A A A A
11 chr11_31440924 0 31440924 G G G G G G G G A A A A G G G G G G G G
11 chr11_31445168 0 31445168 G G G G G G G G G G G G G G A G G G G G
11 chr11_31447477 0 31447477 C C T T T T C C C C C C C C C C C C C C
11 chr11_31453396 0 31453396 G G G G G G G G A A G G G G G G G G G G
11 chr11_31465302 0 31465302 A A A A G G A A A A A A A A A A A A A A
11 chr11_31467321 0 31467321 C C C C C C C C T T T T C C C C C C C C
11 chr11_31474344 0 31474344 G G G G G G G G A A A A G G G G G G G G
11 chr11_31477233 0 31477233 G G A A G G G G G G G G G G G G G G G G
11 chr11_31480537 0 31480537 T T T T T T T T T T T T T T C C T T T T
11 chr11_31481641 0 31481641 C C C C C C C C C C C C T T C C C C C C
11 chr11_31481661 0 31481661 T T T T T T C C T T T T T T T T T T T T
11 chr11_31483087 0 31483087 A A A A A A A A A A A A C C A A A A A A
11 chr11_31492783 0 31492783 C C T T T T T T T T T T T T T T T T C C
11 chr11_31494425 0 31494425 C C C C C C C C C C C C C C T T C C C C
11 chr11_31494513 0 31494513 T T T T T T T T T T T T T T G G T T T T
11 chr11_31500958 0 31500958 A A C C C C A A A A A A A A A A A A A A
11 chr11_31505650 0 31505650 G G G G A A G G G G G G G G G G G G G G
11 chr11_31507585 0 31507585 A A A A A A A A G G G G A A A A A A A A
11 chr11_31509242 0 31509242 G G G G G G A A G G G G G G G G G G G G
11 chr11_31510340 0 31510340 G G G G A A G G G G G G G G G G G G G G
11 chr11_31512795 0 31512795 G G G G G G G G A A A A G G G G G G G G
11 chr11_31514700 0 31514700 A A A A A A A A A A A A A G A A A A A A
11 chr11_31520725 0 31520725 C C C C C C C C C C C C C C G G C C C C
11 chr11_31526402 0 31526402 C C C C T T C C C C C C C C C C C C C C
11 chr11_31541433 0 31541433 T T C C T T T T T T T T T T T T T T T T
11 chr11_31544231 0 31544231 G G G G G G G G C C C C G G G G G G G G
11 chr11_31545149 0 31545149 T T T T T T T T C C C C T T T T T T C C
11 chr11_31548236 0 31548236 C C C C C C C C T T T T C C C C C C C C
11 chr11_31551700 0 31551700 C C G G C C C C C C C C C C C C C C C C
11 chr11_31553189 0 31553189 C C C C C C C C C C C C G G C C C C C C
11 chr11_31567449 0 31567449 A A A A A A A A A A G G A A A A A A A A
11 chr11_31569753 0 31569753 A A A A A A A A G G G G A A A A A A A A
11 chr11_31571033 0 31571033 T T T T A A T T T T T T T T T T T T T T
11 chr11_31575510 0 31575510 G G G G G G G G G G G G A G G G G G G G
11 chr11_31576644 0 31576644 G G G G G G G G G G G G G G A A G G A A
11 chr11_31578341 0 31578341 T T T T T T T T T T C T T T T T T T T T
11 chr11_31579484 0 31579484 G G G G G G G G A A A A G G G G G G G G
11 chr11_31579888 0 31579888 T T T T T T T T T T T T T T A A T T T T
11 chr11_31597172 0 31597172 C C C C C C C C C C C C C C C C T T C C
11 chr11_31597443 0 31597443 G G A A A A G G G G G G G G G G G G G G
11 chr11_31598215 0 31598215 C C C C C C C C G G G G C C C C C C C C
11 chr11_31599876 0 31599876 G G C C C C G G G G G G G G G G G G G G
11 chr11_31602091 0 31602091 G G G G G G G G G G G G T T G G G G G G
11 chr11_31607075 0 31607075 A A A A A A A A A A A A A A A T A A A A
11 chr11_31622505 0 31622505 C C C C C C C C C C C C C C C C T T C C
11 chr11_31624328 0 31624328 G G G G G G G G G G G G G G A G G G G G
11 chr11_31633879 0 31633879 G G G G G G G G A A A A G G G G G G G G
11 chr11_31633959 0 31633959 C C C C C C C C T T C C C C C C C C C C
11 chr11_31638955 0 31638955 C C C C C C C C T T T T C C C C C C C C
11 chr11_31642998 0 31642998 G G G G G G G G G G G G G G T T G G G G
11 chr11_31643383 0 31643383 T T C C C C T T T T T T T T T T T T T T
11 chr11_31660044 0 31660044 C C C C C C C C C C C C C T C C C C C C
11 chr11_31660499 0 31660499 T T T T T T T T T T T T T T C C T T T T
11 chr11_31664154 0 31664154 T T T T T T T T C C C C T T T T T T T T
11 chr11_31664520 0 31664520 C C C C C C C C C C C C T T C C C C C C
11 chr11_31671188 0 31671188 T T T T T T T T T T T T C T T T T T T T
11 chr11_31674572 0 31674572 C C C C C C C C C C C C C C C C T T C C
11 chr11_31682345 0 31682345 C C C C C C C C T T T T C C C C C C C C
11 chr11_31682682 0 31682682 T T T T T T T T T T T T C C T T T T T T
11 chr11_31685602 0 31685602 T T T T T T T T T T T T T T G G T T T T
11 chr11_31689164 0 31689164 A A A T A A A A A A A A A A A A A A A A
11 chr11_31691803 0 31691803 A A A A A A A A T T T T A A A A A A A A
11 chr11_31701486 0 31701486 G G G G A A G G G G G G G G G G G G G G
11 chr11_31702033 0 31702033 A A A A A A A A G G G G A A A A A A A A
11 chr11_31702787 0 31702787 A G A A A A A A A A A A A A A A A A A A
11 chr11_31705243 0 31705243 G G G G G G G G G G G G G G G G A A G G
11 chr11_31705984 0 31705984 G G A A A A G G G G G G G G G G G G G G
11 chr11_31707169 0 31707169 T T T T T T T T T T T T A A T T T T T T
11 chr11_31711243 0 31711243 G G G G G G G G G G G G G G A A G G G G
11 chr11_31713760 0 31713760 C C C C C C C C T T T T C C C C C C C C
11 chr11_31720353 0 31720353 G G G G G G G G G G G G A A G G G G G G
11 chr11_31722214 0 31722214 G G G G G G G G G G G G G G A A G G G G
11 chr11_31726682 0 31726682 G G G G G G G G C C C C G G G G G G G G
11 chr11_31730125 0 31730125 G G G G G G G G G G G G A G G G G G G G
11 chr11_31735755 0 31735755 A A T T T T A A A A A A A A A A A A A A
11 chr11_31748449 0 31748449 C C A A A A C C A A A A A A A A A A C C
11 chr11_31749108 0 31749108 C C C C C C C C C C C C C C G G C C C C
11 chr11_31755113 0 31755113 C T T T T T T T T T T T T T T T T T T T
11 chr11_31760385 0 31760385 A A A A G G A A A A A A A A A A A A A A
11 chr11_31762024 0 31762024 C C C C C C C C C C C C C C C T C C C C
11 chr11_31771765 0 31771765 T T T T T T T T C C C C T T T T T T T T
11 chr11_31772373 0 31772373 T T C C C C T T C C C C C C T T C T T T
11 chr11_31776977 0 31776977 A A A A A A A A T T T T A A A A A A A A
11 chr11_31777097 0 31777097 A A A A A A A A A A A A G G G G G G A A
11 chr11_31777499 0 31777499 G G G G G G G G G G G G G G A A G G G G
11 chr11_31777624 0 31777624 A A A A A A A A G G G G A A A A A A A A
11 chr11_31779476 0 31779476 T T T T T T T T T T T T C T T T T T T T
11 chr11_31790743 0 31790743 C C C C C C C C T T T T C C C C C C C C
11 chr11_31791143 0 31791143 G G G G G G G G A A A A G G G G G G G G
11 chr11_31792515 0 31792515 A A A A A A A A A A A A G G G G G G A A
11 chr11_31792866 0 31792866 A A A A A A A A A A A A G G A A A A A A
11 chr11_31804741 0 31804741 C C C C C C C C A A A A C C C C C C C C
11 chr11_31806108 0 31806108 G G G G G G G G G G G G G G G G A A G G
11 chr11_31807821 0 31807821 T T T T T T T T T T T T T T C C T T T T
11 chr11_31808935 0 31808935 T T T T T T T T T T T T G G T T T T T T
11 chr11_31810065 0 31810065 C C C C C C C C C C C C C C G G C C C C
11 chr11_31811561 0 31811561 T T T T T T T T C C C C T T T T T T T T
11 chr11_31814262 0 31814262 G G G G G G G G G G G G G G A A G G G G
11 chr11_31819777 0 31819777 G G G G G G G G A A G G G G G G G G G G
11 chr11_31823326 0 31823326 T T T T T T T T C C C C T T T T T T T T
11 chr11_31829722 0 31829722 C C C C T T C C C C C C C C C C C C C C
11 chr11_31830068 0 31830068 C C T T T T C C C C C C T T T T T T C C
11 chr11_31839155 0 31839155 G G G G G G G G G G G G G G G G A G G G
11 chr11_31839438 0 31839438 C G G G G G G G G G G G G G G G G G G G
11 chr11_31839892 0 31839892 C C C C C C C C C C C C C C C C G G C C
11 chr11_31840178 0 31840178 C C C C C C C C C C C C C C C C T T C C
11 chr11_31852912 0 31852912 A A G G G G A A G G G G G G G G G G A A
11 chr11_31852998 0 31852998 A A G G A A A A G G G G G G G G G G A A
11 chr11_31857740 0 31857740 G G G G G G G G G G G G G G A A G G G G
11 chr11_31862579 0 31862579 G G A G G G G G G G G G G G G G G G G G
11 chr11_31865156 0 31865156 C C C C C C C C C T T T C C C C C C C C
11 chr11_31865367 0 31865367 G G G G G G G G A G G G G G G G G G G G
11 chr11_31871482 0 31871482 A A G G G G A A G G G G G G G G G G A A
11 chr11_31873129 0 31873129 C C C G C C C C G G G G G G G G G G C C
11 chr11_31876542 0 31876542 C C C C T T C C C C C C C C C C C C C C
11 chr11_31884961 0 31884961 G G G G G G G G A A A A G G G G G G G G
11 chr11_31887655 0 31887655 G G G G G G G G G G G G C C G G G G G G
11 chr11_31890504 0 31890504 T T T T T T T T G G G G T T T T T T T T
11 chr11_31895134 0 31895134 G G G G G G G G G G G G G G T T G G G G
11 chr11_31896296 0 31896296 A A A A A A A A A G A A A A A A A A A A
11 chr11_31897713 0 31897713 T T T T T T T T C C C C T T T T T T T T
11 chr11_31901271 0 31901271 C C G G C C C C C C C C C C C C C C C C
11 chr11_31911814 0 31911814 G G G G A A G G G G G G G G G G G G G G
11 chr11_31918521 0 31918521 C C C C C C C C C T C C C C C C C C C C
11 chr11_31920246 0 31920246 T T T T T T C C T T T T T T T T T T T T
11 chr11_31920575 0 31920575 G G G G G G G G G G G G A A G G G G G G
11 chr11_31920710 0 31920710 G G G G G G G G G G G G G G G G A A G G
11 chr11_31923424 0 31923424 A A A A A A A A A A A A A A A A A G A A
11 chr11_31923582 0 31923582 G G G G G G A A G G G G G G G G G G G G
11 chr11_31925385 0 31925385 C C C C C C C C C T C C C C C C C C C C
11 chr11_31928230 0 31928230 G G G G G G G G A A A A G G G G G G G G
11 chr11_31929188 0 31929188 G G G G G G G G C C C C G G G G G G G G
11 chr11_31930997 0 31930997 A A G G G G A A G G G G G G G G G G A A
11 chr11_31933607 0 31933607 T T T T T T T T C C C C T T T T T T T T
11 chr11_31940370 0 31940370 C C C C C C C C C C C C C C T T C C C C
11 chr11_31940448 0 31940448 A A A A A A A A A A A G A A A A A A A A
11 chr11_31948094 0 31948094 T T T T T T T T T T T T C T T T T T T T
11 chr11_31949563 0 31949563 C C C C C C C C T T T T C C C C C C C C
11 chr11_31960976 0 31960976 T T T T T T T T C T T T T T T T T T T T
11 chr11_31961752 0 31961752 T T T T T T T T C C C C T T T T T T T T
11 chr11_31963472 0 31963472 G G G G G G G G C G G G G G G G G G G G
11 chr11_31963916 0 31963916 C C C C C C T T C C C C C C C C C C C C
11 chr11_31963943 0 31963943 A A A A A A C C A A A A A A A A A A A A
11 chr11_31968307 0 31968307 C C C T C C C C C C C C C C C C C C C C
11 chr11_31975867 0 31975867 A G G G G G G G A G G G G G G G G G A A
11 chr11_31979197 0 31979197 A A A A A A G G A A A A A A A A A A A A
11 chr11_31981242 0 31981242 G G G G G G G G A A A A G G G G G G G G
11 chr11_31984529 0 31984529 G G G G G G G G G G G G G G A A G G G G
11 chr11_31990259 0 31990259 A A A A A A A A A A A A A G A A A A A A
11 chr11_31991278 0 31991278 C T C C C C C C C C C C C C C C C C C C
11 chr11_31991963 0 31991963 A G G G G G A A G G G G G G G G G G A A
11 chr11_31993557 0 31993557 G G G G G G G G T T T T G G G G G G G G
11 chr11_31993980 0 31993980 C C C G C C C C C C C C C C C C C C C C
11 chr11_31998774 0 31998774 A G G G G G G G G G G G G G G G G G G G
11 chr11_31998894 0 31998894 T T T T T T T T G G G G T T T T T T T T
11 chr11_31999961 0 31999961 G G C G G G G G G G G G G G G G G G G G
11 chr11_32003794 0 32003794 G G G G G G G G A A A A G G G G G G G G
11 chr11_32011777 0 32011777 A G G G G G G G G G G G G G G G G G A A
11 chr11_32013804 0 32013804 T T C C C C T T C C C C C C C C C C T T
11 chr11_32016193 0 32016193 T T T T T T T T C C C C T T T T T T T T
11 chr11_32020630 0 32020630 G G G G G G G G A A A A G G G G G G G G
11 chr11_32023938 0 32023938 C C G G G G C C C C C C C C C C C C C C
11 chr11_32024458 0 32024458 A A A A A A A A G G G G A A A A A A A A
11 chr11_32025896 0 32025896 A A A A A A A A G G G G A A A A A A A A
11 chr11_32029705 0 32029705 G G G G A A G G G G G G G G G G G G G G
11 chr11_32036719 0 32036719 A A G G G G A A G G G G G G G G G G A A
11 chr11_32041412 0 32041412 C C C C C C C C C C C T C C C C C C C C
11 chr11_32043227 0 32043227 A A A A A A A A G G G G A A A A A A A A
11 chr11_32049316 0 32049316 C C C C C C T T C C C C C C C C C C C C
11 chr11_32050618 0 32050618 C C C C C C C C T T T T C C C C C C C C
11 chr11_32054444 0 32054444 G G G G G G G G G G G G G G A A G G G G
11 chr11_32058316 0 32058316 C C C C T T C C C C C C C C C C C C C C
11 chr11_32059988 0 32059988 G G G G G G G G A A A A G G G G G G G G
11 chr11_32069666 0 32069666 C C C C T T C C C C C C C C C C C C C C
11 chr11_32071957 0 32071957 G G G G G G G G G G G T G G G G G G G G
11 chr11_32076948 0 32076948 C C C C C C C C T T T T C C C C C C C C
11 chr11_32086591 0 32086591 T T T T T T T T C C C C T T T T T T T T
11 chr11_32096498 0 32096498 T T T T T T T T C C C C T T T T T T T T
11 chr11_32097308 0 32097308 T T T T T T T T C C C C T T T T T T T T
11 chr11_32100597 0 32100597 C C C C C C C C T T T T C C C C C C C C
11 chr11_32106924 0 32106924 A A A A A A A A C C C C A A A A A A A A
11 chr11_32108185 0 32108185 C C A A A A A A A A A A A A A A A A C C
11 chr11_32111757 0 32111757 C C C C C C T T C C C C C T C C C C C C
11 chr11_32112411 0 32112411 G G G G G G G G G G G G G G A A G G G G
11 chr11_32114475 0 32114475 A A A A A A G G A A A A A A A A A A A A
11 chr11_32118548 0 32118548 A A A A A A A A A A A A A A A A A C A A
11 chr11_32119263 0 32119263 T T T T T T T T C T C T T T T T T T T T
11 chr11_32119264 0 32119264 T T G G G G T T T T T T T T T T T T T T
11 chr11_32126591 0 32126591 C C C C T T C C C C C C C C C C C C C C
11 chr11_32131137 0 32131137 T T C T T T T T T T T T T T T T T T T T
11 chr11_32137751 0 32137751 G G G G G G G G G G G G G G C C G G G G
11 chr11_32141644 0 32141644 G G G G G G G G G G A G G G G G G G G G
11 chr11_32146532 0 32146532 G G G T G G G G G G G G G G G G G G G G
11 chr11_32147925 0 32147925 A C C C C C C C C C C C C C C C C C C C
11 chr11_32149014 0 32149014 C C T T T T T T C C C C T T T T T T C C
11 chr11_32151893 0 32151893 C C C C A A C C C C C C C C C C C C C C
11 chr11_32171918 0 32171918 G G G G G G G G G G G G A A G G A G G G
11 chr11_32179493 0 32179493 C C C C C C C C C C A C C C C C C C C C
11 chr11_32191106 0 32191106 A A A A A A A A G G G G A A A A A A A A
11 chr11_32195202 0 32195202 G G G G G G G G C C C C G G G G G G G G
11 chr11_32205149 0 32205149 A A A A A A A A T T T T A A A A A A A A
11 chr11_32205517 0 32205517 T T T T T T T T C C C C T T T T T T T T
11 chr11_32206059 0 32206059 C C C C C C C C C C C C A A C C C C C C
11 chr11_32209887 0 32209887 C C C C C C C C T T T T C C C C C C C C
11 chr11_32211889 0 32211889 A A G G A A A A A A A A A A A A A A A A
11 chr11_32220274 0 32220274 G G G G G G G G G G G G G G G G C C G G
11 chr11_32221612 0 32221612 C C C C C C C C A A A A C C C C C C C C
11 chr11_32222172 0 32222172 G G G G G G G G G G A G G G G G G G G G
11 chr11_32224829 0 32224829 G G A A G G G G G G G G G G G G G G G G
11 chr11_32225396 0 32225396 G G G G G G G G A A A A G G G G G G G G
11 chr11_32226358 0 32226358 G G C C G G G G G G G G G G G G G G G G
11 chr11_32233312 0 32233312 C C C C C C C C T T T T C C C C C C C C
11 chr11_32234427 0 32234427 A A A A A A A A T T T T A A A A A A A A
11 chr11_32237034 0 32237034 C C T T T T T T T T T T T T T T T T T T
11 chr11_32237534 0 32237534 C C C C C C C C C C C C C C G G C C C C
11 chr11_32237587 0 32237587 T T C C C C T T T T T T T T T T T T T T
11 chr11_32237793 0 32237793 C C C C C C C C C C C C C T C C C C C C
11 chr11_32243846 0 32243846 T T T T T T T T G G G G T T T T T T T T
11 chr11_32250842 0 32250842 C C C C T T C C C C C C C C C C C C C C
11 chr11_32252724 0 32252724 A A A A A A A A G G G G A A A A A A A A
11 chr11_32253231 0 32253231 G G G G A A G G G G G G G G G G G G G G
11 chr11_32254034 0 32254034 A A A A A A A A G G G G A A A A A A A A
11 chr11_32254597 0 32254597 T T T T C C T T T T T T T T T T T T T T
11 chr11_32258011 0 32258011 G G G G G G C C G G G G G G G G G G G G
11 chr11_32258240 0 32258240 G G G G G G G G G G G G G G G G A A G G
11 chr11_32269208 0 32269208 A A A A A A A A A A A A A A A A G G A A
11 chr11_32272329 0 32272329 A A G G A A A A A A A A A A A A A A A A
11 chr11_32282516 0 32282516 C C T T C C C C C C C C C C C C C C C C
11 chr11_32285038 0 32285038 C C C C C C C C C C C C C T C C C C C C
11 chr11_32289732 0 32289732 G G G G G G G G A A A A G G G G G G G G
11 chr11_32289849 0 32289849 A A A A A A A A G G G G A A A A A A A A
11 chr11_32292257 0 32292257 T T T T T T T T C C C C T T T T T T T T
11 chr11_32298884 0 32298884 C T C C C C C C C C C C C C C C C C C C
11 chr11_32301359 0 32301359 C C C C C C C C T T T T C C C C C C C C
11 chr11_32303360 0 32303360 T T T T T T T T T T T T T T G G T T T T
11 chr11_32304014 0 32304014 A A A A A A A A A A A A A G A A A A G G
11 chr11_32306277 0 32306277 T T T T T T T T T T T T C T T T T T T T
11 chr11_32306327 0 32306327 G G A A A A G G A A A A A A A A A A G G
11 chr11_32317914 0 32317914 C C C C C C C C A A A A C C C C C C C C
11 chr11_32323630 0 32323630 C C C C C C C C A C C C C C C C C C C C
11 chr11_32329451 0 32329451 C C C C C C C C C C C C C T C C C C C C
11 chr11_32334498 0 32334498 A A A A A A A A T T T T A A A A A A A A
11 chr11_32336478 0 32336478 C C C C C C C C C C C C C G C C C C C C
11 chr11_32343067 0 32343067 G G G G G G G G G G G G G G G G A G G G
11 chr11_32343406 0 32343406 A A T T T T A A T T T T T T T T T T A A
11 chr11_32346477 0 32346477 C C C C T T C C C C C C C C C C C C C C
11 chr11_32347409 0 32347409 G G C C C C G G C C C C C C C C C C G G
11 chr11_32362007 0 32362007 G G G G G G G G G G G G G G A A G G G G
11 chr11_32372205 0 32372205 G G G G G G G G G G C G G G G G G G G G
11 chr11_32378173 0 32378173 G G G G G G G G G G A G G G G G A G G G
11 chr11_32383400 0 32383400 G G G G G G G G A A A G G G G G G G G G
11 chr11_32388923 0 32388923 C C T T T T T T T T T T T T T T T T C C
11 chr11_32400757 0 32400757 G G G G G G G G G G G T G G G G G G G G
11 chr11_32407690 0 32407690 A A A A A A A A A A A A A G A A A A A A
11 chr11_32431142 0 32431142 G G G G G G G G A A A A G G G G G G G G
11 chr11_32433903 0 32433903 C C C C C C C C T T T T C C C C C C C C
11 chr11_32440612 0 32440612 T T T T T T T T T T T T T T C C T T T T
11 chr11_32448718 0 32448718 A A A A A A A A A A A A A A G G A A A A
11 chr11_32449283 0 32449283 A A A A G G A A A A A A A A A A A A A A
11 chr11_32450793 0 32450793 G G G G G G G G C C C C G G G G G G G G
11 chr11_32461216 0 32461216 C C C C C C C C T T T T C C C C C C C C
11 chr11_32464665 0 32464665 G G G G G G G G G G G G A G G G G G G G
11 chr11_32467664 0 32467664 G G G G G G G G G G G G G T G G G G G G
11 chr11_32467994 0 32467994 C C C C T T C C C C C C C C C C C C C C
11 chr11_32468301 0 32468301 G G G G G G G G G G G G G G A A G G G G
11 chr11_32472899 0 32472899 C C C C T T C C C C C C C C C C C C C C
11 chr11_32479575 0 32479575 G G G G G G G G A A A A G G G G G G G G
11 chr11_32480556 0 32480556 C C C C C C C C T T T T C C C C C C C C
11 chr11_32485411 0 32485411 C C T T T T C C C C C C C C C C C C C C
11 chr11_32492152 0 32492152 C T T T T T T T T T T T T T T T T T T T
11 chr11_32494992 0 32494992 T T T T C C T T T T T T T T T T T T T T
11 chr11_32496593 0 32496593 C C C C C C C C T T T T C C C C C C T T
11 chr11_32497303 0 32497303 C C C C T T C C C C C C C C C C C C C C
11 chr11_32497685 0 32497685 C T C C C C C C C C C C C C C C C C C C
11 chr11_32498781 0 32498781 C C T T C C C C C C C C C C C C C C C C
11 chr11_32498967 0 32498967 G G G G G G G G G G G G G G G G T T G G
11 chr11_32504245 0 32504245 A A A A A A A A C C C C A A A A A A A A
11 chr11_32509151 0 32509151 C C A A A A C C C C C C A A A A A A C C
11 chr11_32509855 0 32509855 C C C C C C T T C C C C C C C C C C C C
11 chr11_32511502 0 32511502 A A A A A A A A G G G G A A A A A A A A
11 chr11_32514082 0 32514082 T T A T T T T T T T T T T T T T T T T T
11 chr11_32514627 0 32514627 C C C C T T C C C C C C C C C C C C C C
11 chr11_32520696 0 32520696 C C C C C C C C C C C C C C C C T T C C
11 chr11_32522331 0 32522331 G T G G G G G G G G G G G G G G G G G G
11 chr11_32527279 0 32527279 A A A A A A A A A A A A A A A A C C A A
11 chr11_32533230 0 32533230 T T T T C C T T T T T T T T T T T T T T
11 chr11_32534573 0 32534573 G G G G G G G G G G G G A G G G G G G G
11 chr11_32538837 0 32538837 C C C C C C C C C C C C C C T T C C C C
11 chr11_32539031 0 32539031 T T T T T T T T T T T T T T G G T T T T
11 chr11_32546212 0 32546212 G G G G G G G G G G G G T T T T T T G G
11 chr11_32547315 0 32547315 C T T T T T C C T T T T T T T T T T T T
11 chr11_32556558 0 32556558 G G G G G G G G G G G G G G G G A A G G
11 chr11_32560081 0 32560081 G G G G G G G G G G G G G G A A G G G G
11 chr11_32561457 0 32561457 C T T T T T T T T T T T T T T T T T C C
11 chr11_32571296 0 32571296 A A A A G G A A A A A A A A A A A A A A
11 chr11_32572235 0 32572235 C C C C C C A A C C C C C C C C C C C C
11 chr11_32572911 0 32572911 T T C C C C C C C C C C C C C C C C T T
11 chr11_32593471 0 32593471 G G G G G G G G A A A G G G G G G G G G
11 chr11_32602422 0 32602422 A A A A A A A A A G A G A A A A A A A A
11 chr11_32612774 0 32612774 T T T T T T C C T T T T T T T T T T T T
11 chr11_32616798 0 32616798 A A A A A A A A C C C C A A A A A A A A
11 chr11_32618251 0 32618251 A A A A A A A A T T T T A A A A A A A A
11 chr11_32619039 0 32619039 A A C C C C C C C C C C C C C C C C A A
11 chr11_32620164 0 32620164 C C C C C C C C C C C C C C C C T T C C
11 chr11_32623406 0 32623406 G G G G G G G G G G G G G T G G G G G G
11 chr11_32625803 0 32625803 A A A A A A A A G G G G A A A A A A A A
11 chr11_32626287 0 32626287 A A A A A A A A A A A A A A G G A A A A
11 chr11_32626695 0 32626695 T T T T T T T T G G G G T T T T T T T T
11 chr11_32631778 0 32631778 G G G G A A G G G G G G G G G G G G G G
11 chr11_32632327 0 32632327 G G A A A A G G G G G G G G G G G G G G
11 chr11_32656368 0 32656368 T T T T T T T T T T T T C C C C T T T T
11 chr11_32657487 0 32657487 C C C C C C C C T T T T C C C C C C C C
11 chr11_32664389 0 32664389 C C C C C C C C C C C C C C C C G G C C
11 chr11_32669153 0 32669153 C C C C C C C C C C C C A A A A C C C C
11 chr11_32674558 0 32674558 A A A A A A A A A A A A A A A A C C A A
11 chr11_32684000 0 32684000 T T T T T T T T G G T T T T T T T T T T
11 chr11_32689591 0 32689591 C C C C C C C C C C C C C T C C C C C C
11 chr11_32691001 0 32691001 C C C C C C C C C C C T T T T T C C C C
11 chr11_32693646 0 32693646 T T G G G G T T G G G G G G G G G G T T
11 chr11_32697233 0 32697233 G G G G G G G G G G G G C G G G G G G G
11 chr11_32700215 0 32700215 C C C C C C C C C C C C C C A A C C C C
11 chr11_32715318 0 32715318 C C T T T T C C C C C C C C C C C C C C
11 chr11_32719660 0 32719660 G G G G G G G G C C C C G G G G G G G G
11 chr11_32721408 0 32721408 T T T T T T T T T T T T T T T T C T T T
11 chr11_32742621 0 32742621 A A A A A A A A A A A A A A A A A G A A
11 chr11_32742945 0 32742945 A A A A A A A A A A A A A A G G A A A A
11 chr11_32747223 0 32747223 C C C C C C C C C C C C C C C T C C C C
11 chr11_32748497 0 32748497 T T T T T T T T G G G G T T T T T T T T
11 chr11_32754516 0 32754516 G G G G G G G G A A A A G G G G G G G G
11 chr11_32761430 0 32761430 T T T T T T T T C T T T T T T T T T T T
11 chr11_32764218 0 32764218 T T T T T T T T G G G G T T T T T T T T
11 chr11_32768317 0 32768317 C C C C C C C C C G C C C C C C C C C C
11 chr11_32776099 0 32776099 C C C C C C C C C C C C C C A A C C C C
11 chr11_32786173 0 32786173 A A A A A A A A A A A A A A A C A A A A
11 chr11_32786470 0 32786470 G G G G G G G G A A A A G G G G G G G G
11 chr11_32799885 0 32799885 A C A A A A C C A A A A A A A A A A C C
11 chr11_32808843 0 32808843 C C C T C C C C C C C C C C C C C C C C
11 chr11_32810845 0 32810845 T T A T T T T T T T T T T T T T T T T T
11 chr11_32822088 0 32822088 G G G G G G G G G G G G A A G G G G G G
11 chr11_32822127 0 32822127 G G G G G G G G G G G G A A G G G G G G
11 chr11_32826803 0 32826803 T T T T C C T T T T T T T T T T T T T T
11 chr11_32829919 0 32829919 T T T T T T T T G G G T T T T T T T T T
11 chr11_32835298 0 32835298 G G G G G G G G G G G G G G G G C C G G
11 chr11_32836365 0 32836365 C C C C C C C C C C C C C C C T C C C C
11 chr11_32845467 0 32845467 C C C C C C C C C C C C C C C C T T C C
11 chr11_32856900 0 32856900 C C C C C C C C A A A A C C C C C C C C
11 chr11_32857844 0 32857844 A A C C C C A A A A A A A A A A A A A A
11 chr11_32862864 0 32862864 C G C C C C C C C C C C C C C C C C C C
11 chr11_32873138 0 32873138 A A A C A A A A A A A A A A A A A A A A
11 chr11_32874240 0 32874240 T T T T T T T T C C C C T T T T T T T T
11 chr11_32882224 0 32882224 T T T T T T T T C C C C T T T T T T T T
11 chr11_32887190 0 32887190 T T T T T T T T C C C C T T T T T T T T
11 chr11_32888666 0 32888666 G G A G G G G G G G G G G G G G G G G G
11 chr11_32889889 0 32889889 A A C C A A A A A A A A A A A A A A A A
11 chr11_32900843 0 32900843 T T T T T T T T T T T T T T T T C T T T
11 chr11_32903646 0 32903646 A A A A A A A A A A A A A G A A A A A A
11 chr11_32910585 0 32910585 A A A A A A A A A A A A A A A G A A A A
11 chr11_32914551 0 32914551 C C C C C C C C T T T T C C C C C C C C
11 chr11_32946248 0 32946248 G G A A A A G G G G G G G G G G G G G G
11 chr11_32953946 0 32953946 C C C C C C C C G G G G C C C C C C C C
11 chr11_32967034 0 32967034 C C T T T T C C T T T T T T T T T T C C
11 chr11_32986646 0 32986646 A A A A A A A A A A A A A A A A G G A A
11 chr11_33003486 0 33003486 A A A A A A A A A A A G A A A A A A A A
11 chr11_33004073 0 33004073 G G G G G G G G G G G G G G G G A A G G
11 chr11_33026678 0 33026678 C C A A A A C C C C C C C C C C C C C C
11 chr11_33027231 0 33027231 C C C C C C C C C C C C C C C C T T C C
11 chr11_33027441 0 33027441 C C C C C C C C C C C C C T C C C C C C
11 chr11_33038549 0 33038549 A A A A A A A A A A A A A A A A G G A A
11 chr11_33052498 0 33052498 A A T T A A A A A A A A A A A A A A A A
11 chr11_33052965 0 33052965 G G G G G G G G T T T T G G G G G G G G
11 chr11_33064145 0 33064145 G G G G G G G G A A A A G G G G G G G G
11 chr11_33083248 0 33083248 G G G G G G G G G G G G A A G G G G G G
11 chr11_33094749 0 33094749 G G A A A A G G G G G G G G G G G G G G
11 chr11_33094758 0 33094758 A A A A A A A A A A A A A A A A G G A A
11 chr11_33105597 0 33105597 T T C C T T T T T T T T T T T T T T T T
11 chr11_33113081 0 33113081 A A A A A A A A A A A A A A A A C C A A
11 chr11_33122541 0 33122541 G G G G G G G G G G G G G G G G A G G G
11 chr11_33142561 0 33142561 A A A A A A A A T T T T A A A A A A A A
11 chr11_33151411 0 33151411 C C C C C C C C C C C C C T C C C C C C
11 chr11_33155398 0 33155398 T T C C C C T T T T T T T T T T T T T T
11 chr11_33156652 0 33156652 T T T T T T T T T T T T C T T T T T T T
11 chr11_33164528 0 33164528 A A G G G G A A A A A A A A A A A A A A
11 chr11_33177650 0 33177650 C C C C C C C C T T T T C C T T T T C C
11 chr11_33178314 0 33178314 C C C C C C C C A A A A C C C C C C C C
11 chr11_33182636 0 33182636 T T T T T T T T C C C C T T T T T T T T
11 chr11_33184219 0 33184219 G G A A A A G G A A A A A A A A A A G G
11 chr11_33211544 0 33211544 G G G G G G G G C C C C G G G G G G G G
11 chr11_33226762 0 33226762 A A G G G G A A G G G G G G G G G G A A
11 chr11_33232722 0 33232722 A A A A A A A A C C C C A A A A A A A A
11 chr11_33234110 0 33234110 A A A A A A A A A A A A C C A A C C A A
11 chr11_33235452 0 33235452 G G G G G G G G A A A A G G G G G G G G
11 chr11_33235857 0 33235857 A A A A G G A A A A A A A A A A A A A A
11 chr11_33254060 0 33254060 T T T T T T T T G G G G T T T T T T T T
11 chr11_33257943 0 33257943 T T T T T T T T C C C C T T T T T T T T
11 chr11_33258649 0 33258649 G G G G G G G G C C C C G G G G G G G G
11 chr11_33259069 0 33259069 C C C C C C C C T T T T C C C C C C C C
11 chr11_33259115 0 33259115 A A A A A A A A G G G G A A A A A A A A
11 chr11_33261635 0 33261635 C C T T C C C C C C C C C C C C C C C C
11 chr11_33266215 0 33266215 T T T T T T T T A T A A T T T T T T T T
11 chr11_33270800 0 33270800 C C C C C C C C T T T T C C C C C C C C
11 chr11_33274051 0 33274051 A A A A A A A A A A A A A T A A A A A A
11 chr11_33278762 0 33278762 C C T T C C C C C C C C C C C C C C C C
11 chr11_33280238 0 33280238 C C C C C C A A C C C C C C C C C C C C
11 chr11_33286454 0 33286454 C C C C C C C C G G G G C C C C C C C C
11 chr11_33293573 0 33293573 C C C C C C C C C C C C C C C C T T C C
11 chr11_33294238 0 33294238 G G G G A A G G G G G G G G G G G G G G
11 chr11_33297331 0 33297331 T T T T T T T T C C C C T T T T T T T T
11 chr11_33310046 0 33310046 T T T T T T T T T T T T T T G G T T T T
11 chr11_33327034 0 33327034 C C C C C C C C C C C C C G C C G G C C
11 chr11_33328299 0 33328299 C C C C C C C C G G G G C C C C C C C C
11 chr11_33331663 0 33331663 A A A A A A A A A G G G A A A A A A A A
11 chr11_33333981 0 33333981 T T C T T T T T T T T T T T T T T T T T
11 chr11_33336035 0 33336035 C C C G C C C C C C C C C C C C C C C C
11 chr11_33347199 0 33347199 C C C C C C C C C G C C C C C C C C C C
11 chr11_33348279 0 33348279 G G G G G G G G G G G G A G G G G G G G
11 chr11_33349604 0 33349604 C C C C C C C C C C C T C C C C C C C C
11 chr11_33368707 0 33368707 A A A A A A A A A A A A A A G G A A A A
11 chr11_33370795 0 33370795 T T C C C C C C C C C C C C C C C C C C
11 chr11_33375172 0 33375172 A A A A A A C C A A A A A A A A A A A A
11 chr11_33383266 0 33383266 G G G G G G G G G G G G A A G G G G G G
11 chr11_33385438 0 33385438 G G A A A A A A A A A A A A A A A A A A
11 chr11_33394881 0 33394881 G G G G G G G G G G A G G G G G G G G G
11 chr11_33395191 0 33395191 T T T T T T T T T T C T T T T T T T T T
11 chr11_33409918 0 33409918 C C C C C C C C C C C C C C C C T T C C
11 chr11_33410622 0 33410622 C C C C C C C C T T T T C C C C C C C C
11 chr11_33414399 0 33414399 G G G G G G G G G G G G G G T T G G G G
11 chr11_33416002 0 33416002 A A A A A A A A A A A A G G A A G G A A
11 chr11_33419534 0 33419534 T T C C T T T T T T T T T T T T T T T T
11 chr11_33425983 0 33425983 A A A A A A A A A A A A A A T T A A A A
11 chr11_33428227 0 33428227 A A A A T T A A A A A A A A A A A A A A
11 chr11_33429314 0 33429314 G G A A A A A A A A A A A A A A A A A A
11 chr11_33436205 0 33436205 G G G G G G G G G G G G G G A A G G G G
11 chr11_33446646 0 33446646 T T C T T T T T T T T T T T T T T T T T
11 chr11_33448618 0 33448618 T T T T T T T T T T T T C T T T T T T T
11 chr11_33448740 0 33448740 T T T T T T T T G G G G T T T T T T T T
11 chr11_33457508 0 33457508 T T T T T T T T T T T T G T T T T T T T
11 chr11_33459150 0 33459150 T T T T T T T T T T T T C T T T T T T T
11 chr11_33466651 0 33466651 A A A A A A A A G G G G A A A A A A A A
11 chr11_33484908 0 33484908 G G G G G G G G G G G G G T G G G G G G
11 chr11_33487095 0 33487095 T T T T T T T T C C C C T T T T T T T T
11 chr11_33488580 0 33488580 C C C C C C C C C C C C C C T T C C C C
11 chr11_33492363 0 33492363 T T T T T T T T C C C C T T T T T T T T
11 chr11_33492519 0 33492519 G G G G G G G G G G G G G G A A G G G G
11 chr11_33494304 0 33494304 C C C T C C C C C C C C C C C C C C C C
11 chr11_33496714 0 33496714 G G G G G G G G C C C C C C C C C C G G
11 chr11_33496915 0 33496915 C C C C C C C C C C C C C C C C T T C C
11 chr11_33501479 0 33501479 C C C C C C C C A A A A C C C C C C C C
11 chr11_33501961 0 33501961 T T T T T T T T C C C C T T T T T T T T
11 chr11_33505466 0 33505466 T T T T T T T T T T T T C T T T T T T T
11 chr11_33510440 0 33510440 G G G G G G G G A A A A G G G G G G G G
11 chr11_33514538 0 33514538 A A A A G G A A A A A A A A A A A A A A
11 chr11_33518342 0 33518342 C C A C C C C C C C C C C C C C C C C C
11 chr11_33521392 0 33521392 G G G G G G G G G G G G A G G G G G G G
11 chr11_33527223 0 33527223 G G G G A A G G G G G G G G G G G G G G
11 chr11_33527587 0 33527587 T T T T T T T T T T T T T T T T C C T T
11 chr11_33534247 0 33534247 T T T T T T T T C C C C T T T T T T T T
11 chr11_33538380 0 33538380 C C C C C C C C C C C C G G C C C C C C
11 chr11_33541140 0 33541140 C C C C C C C C T T T T C C C C C C C C
11 chr11_33547157 0 33547157 G G G G G G G G A A A A G G G G G G G G
11 chr11_33558529 0 33558529 T T T T T T T T T T C T T T T T T T T T
11 chr11_33560149 0 33560149 T T T T T T T T C C C C T T T T T T T T
11 chr11_33565828 0 33565828 C C C C C C C C C T C C C C C C C C C C
11 chr11_33574074 0 33574074 C G G G G G G G G G G G G G G G G G G G
11 chr11_33578229 0 33578229 A A G G G G A A G G G G G G G G G G A A
11 chr11_33578317 0 33578317 T T T T T T T T C C C C T T T T T T T T
11 chr11_33580315 0 33580315 A A A A A A A A A A A A A A A G A A A A
11 chr11_33583697 0 33583697 T T T T T T T T C C C C T T T T T T T T
11 chr11_33599145 0 33599145 G G G G G G G G G T G G G G G G G G G G
11 chr11_33621062 0 33621062 C C C C C C C C T T T T C C C C C C C C
11 chr11_33621454 0 33621454 C C C C C C C C C C C C C C C T C C C C
11 chr11_33624925 0 33624925 G G G G A A G G G G G G G G G G G G G G
11 chr11_33642075 0 33642075 A A A A A A A A A A A A A G A A A A A A
11 chr11_33643873 0 33643873 G G G G G G C C G G G G G G G G G G G G
11 chr11_33644512 0 33644512 T T C C C C T T C C C C C C C C C C T T
11 chr11_33647628 0 33647628 T T T T T T T T A A A A T T T T T T T T
11 chr11_33657466 0 33657466 G G G G G G G G G G A G G G G G G G G G
11 chr11_33659875 0 33659875 C C C C C C C C C C C C A A C C C C C C
11 chr11_33670777 0 33670777 G G G G G G G G G G G G G G G T G G G G
11 chr11_33675880 0 33675880 C T C C C C T T C C C C C C C C C C C C
11 chr11_33677431 0 33677431 A A A A A A A A C C C C A A A A A A A A
11 chr11_33682325 0 33682325 T T T T A A T T T T T T T T T T T T T T
11 chr11_33683588 0 33683588 G G G G G G G G G G G G A G G G G G G G
11 chr11_33689655 0 33689655 A A A A A A A A A A A A G G A A A A A A
11 chr11_33701654 0 33701654 G G G G G G G G C C C C G G G G G G G G
11 chr11_33707397 0 33707397 T T T T T T T T T T T T T T C T T T T T
11 chr11_33723945 0 33723945 A A A A G G A A A A A A A A A A A A A A
11 chr11_33729993 0 33729993 A A A A A A A A G G G G A A A A A A A A
11 chr11_33734873 0 33734873 A A A A A A A A A A A A A A A G A A A A
11 chr11_33736859 0 33736859 A A A A A A A A A A A A A G A A A A A A
11 chr11_33738229 0 33738229 A A A G A A A A A A A A A A A A A A A A
11 chr11_33742935 0 33742935 G G T T T T G G G G G G G G G G G G G G
11 chr11_33744854 0 33744854 T T T T T T T T G G G G T T T T T T T T
11 chr11_33744942 0 33744942 A A A A A A A A A A A A A A A A G G A A
11 chr11_33757500 0 33757500 C C C C C C C C T T T T C C C C C C C C
11 chr11_33757555 0 33757555 A A A A A A A A A G A A A A A A A A A A
11 chr11_33757625 0 33757625 A A A A A A A A A A A A A A A A G G A A
11 chr11_33801505 0 33801505 C C C C C C C C C C C C C C T T C C C C
11 chr11_33803575 0 33803575 A A A A A A A A A A A A A A C C C C A A
11 chr11_33810691 0 33810691 C C C C C C C C C C C C C C C T C C C C
11 chr11_33822579 0 33822579 A G G G G G G G G G G G G G G G G G G G
11 chr11_33823766 0 33823766 A A A A A A A A G G G G A A A A A A A A
11 chr11_33827536 0 33827536 C C C C T T C C C C C C C C C C C C C C
11 chr11_33843134 0 33843134 A A A A A A A A T T T T A A A A A A A A
11 chr11_33846631 0 33846631 T T T T T T T T A A A A T T T T T T T T
11 chr11_33849963 0 33849963 A A A A A A C C A A A A A A A A A A A A
11 chr11_33892773 0 33892773 C C C C C C C C C C C C C C G G C C C C
11 chr11_33900284 0 33900284 T T T T C C T T T T T T T T T T T T T T
11 chr11_33905926 0 33905926 A A A A A A A A A A A A A G A A A A A A
11 chr11_33907622 0 33907622 T T G G T T T T T T T T T T T T T T T T
11 chr11_33914876 0 33914876 A A A A G G A A A A A A A A A A A A A A
11 chr11_33920846 0 33920846 A A A A A A A A G G G G A A A A A A A A
11 chr11_33921918 0 33921918 T T T T T T T T T T T T T T C T T T T T
11 chr11_33923371 0 33923371 G G G G G G G G A A A A G G G G G G G G
11 chr11_33925590 0 33925590 G G G G G G G G C C C C G G G G G G G G
11 chr11_33937816 0 33937816 A A A A A A A A A A A A A A A A T T A A
11 chr11_33942047 0 33942047 A A A A A A A A A A A A G G A A A A A A
11 chr11_33948107 0 33948107 C C C C C C C C C C C C C C C C T T C C
11 chr11_33948701 0 33948701 C C T T T T C C C C C C C C C C C C C C
11 chr11_33963914 0 33963914 T T T T C C T T T T T T T T T T T T T T
11 chr11_33964656 0 33964656 C C C C C C C C T T T T C C C C C C C C
11 chr11_33964819 0 33964819 T T T T T T T T T T T T C C T T C C T T
11 chr11_33974753 0 33974753 C C C C C C C C C C C C C T C C C C C C
11 chr11_33979557 0 33979557 A A A A A A A A G G G G A A A A A A A A
11 chr11_33986165 0 33986165 G G G G G G G G G G G G G G G G A A G G
11 chr11_33997617 0 33997617 C C G G C C C C C C C C C C C C C C C C
11 chr11_33997818 0 33997818 T T T T T T T T C T C T C C T T T T T T
11 chr11_33998763 0 33998763 C C C C C C C C C C C T C C C C C C C C
11 chr11_33999634 0 33999634 A A A G A A A A A A A A A A A A A A A A
11 chr11_34001417 0 34001417 G G G G A A G G G G G G G G G G G G G G
11 chr11_34024781 0 34024781 C C A A A A C C A A A A A A A A A A C C
11 chr11_34025201 0 34025201 A A A G A A A A A A A A A A A A A A A A
11 chr11_34027283 0 34027283 C C C C C C T T C C C C C C C C C C C C
11 chr11_34032112 0 34032112 G G G G G G G G G G G G A G G G G G G G
11 chr11_34033806 0 34033806 T T T T T T T T T T T T C T T T T T T T
11 chr11_34039199 0 34039199 A G G G G G G G G G G G G G G G G G A A
11 chr11_34046199 0 34046199 G G G G G G G G G G G G G G G G A A G G
11 chr11_34047267 0 34047267 C C C C C C C C T T T T C C C C C C C C
11 chr11_34055946 0 34055946 A A G G G G A A G G G G G G G G G G A A
11 chr11_34060969 0 34060969 G G G G G G G G G G G G G G A G G G G G
11 chr11_34065958 0 34065958 A A A G A A A A A A A A A A A A A A A A
11 chr11_34066192 0 34066192 A A A A A A A A G G G G A A A A A A A A
11 chr11_34069206 0 34069206 A A A G A A A A A A A A A A A A A A A A
11 chr11_34072028 0 34072028 A A A A A A A A A A A G A A A A A A A A
11 chr11_34077642 0 34077642 C C C C C C C C C C C C C C T T C C C C
11 chr11_34082710 0 34082710 G G G G G G G G G G G G A G G G G G G G
11 chr11_34085565 0 34085565 T T T T T T T T T T T T T T C T T T T T
11 chr11_34087290 0 34087290 T T T T T T T T C C C C T T T T T T T T
11 chr11_34091085 0 34091085 A G G G G G G G G G G G G G G G G G G G
11 chr11_34091863 0 34091863 G G G G G G G G G G G G A G G G G G G G
11 chr11_34094896 0 34094896 G G G G G G G G T T T T G G G G G G G G
11 chr11_34096329 0 34096329 G G G G G G G G G G G G G G G G A A G G
11 chr11_34107300 0 34107300 A C A A A A A A A A A A A A A A A A A A
11 chr11_34112242 0 34112242 G G G G G G G G A A A A G G G G G G G G
11 chr11_34114894 0 34114894 A A A A A A A A A A A A A G A A A A A A
11 chr11_34114967 0 34114967 T T T T T T T T G T T T T T T T T T T T
11 chr11_34120829 0 34120829 C C T T T T C C T T T T T T T T T T C C
11 chr11_34121731 0 34121731 A A A A A A A A A A A A G G A A A A A A
11 chr11_34121846 0 34121846 A A A A A A A A A A A A A G A A A A A A
11 chr11_34125645 0 34125645 A A A A A A A A A A A A A A C C A A A A
11 chr11_34128567 0 34128567 A A A A A A A A A A A A A A G G A A A A
11 chr11_34132979 0 34132979 G G G G T T G G G G G G G G G G G G G G
11 chr11_34133539 0 34133539 G G G G G G G G T T T T G G G G G G G G
11 chr11_34149753 0 34149753 A A A A A A A A A A A A A A A C A A A A
11 chr11_34151657 0 34151657 G G A A A A G G G G G G G G G G G G G G
11 chr11_34170065 0 34170065 A A A A A A A A G G G G A A A A A A A A
11 chr11_34173625 0 34173625 A A A A A A A A A A A A A G A A A A A A
11 chr11_34188434 0 34188434 C C C C C C C C T T T T C C C C C C C C
11 chr11_34209767 0 34209767 C C C C C C C C C C C C C C C C T T C C
11 chr11_34215694 0 34215694 T T T T T T T T T T T T T T T T G G T T
11 chr11_34220477 0 34220477 A A A A A A A A A A A A G G A A A A A A
11 chr11_34221510 0 34221510 T T T T T T G G T T T T T T T T T T T T
11 chr11_34226763 0 34226763 A A A A A A A A G G G G A A A A A A A A
11 chr11_34231652 0 34231652 C T C C C C C C C C C C C C C C C C C C
11 chr11_34240271 0 34240271 T T T T T T T T C C C C T T T T T T T T
11 chr11_34251233 0 34251233 C C C C C C C C T T T T C C C C C C C C
11 chr11_34278003 0 34278003 T T T T T T T T T T T T T T C T T T T T
11 chr11_34281807 0 34281807 A A A A A A A A A A A A A A A A C C A A
11 chr11_34284443 0 34284443 A A A A A A A A G G G G A A A A A A A A
11 chr11_34286163 0 34286163 G G A A A A G G A A A A A A A A A A G G
11 chr11_34288107 0 34288107 A A A A A A A A A A A G A A A A A A A A
11 chr11_34320139 0 34320139 T T T T T T C C T T T T T T T T T T T T
11 chr11_34323685 0 34323685 T T T T T T T T T T T T C C C C C C T T
11 chr11_34332877 0 34332877 G G G G G G G G G G G G G G A A G G G G
11 chr11_34359758 0 34359758 A A A A A A A A A A A A G G G G G G A A
11 chr11_34372255 0 34372255 A A A A A A A A A A A A A G A A A A A A
11 chr11_34380936 0 34380936 C C C C C C C C T T T T C C C C C C C C
11 chr11_34386169 0 34386169 G G G G G G G G G G G G A A A A A A G G
11 chr11_34387306 0 34387306 A A G G G G A A G G G G G G G G G G G G
11 chr11_34389115 0 34389115 A G G G G G A A A A A A A A A A A A A A
11 chr11_34395521 0 34395521 C C C C C C C C C C C C C C C T C C C C
11 chr11_34404905 0 34404905 A G A A A A A A A A A A A A A A A A A A
11 chr11_34438388 0 34438388 T T T T T T T T T T T T A T T T T T T T
11 chr11_34448016 0 34448016 T T T T T T T T T T T T T T C T T T T T
11 chr11_34448727 0 34448727 G G G G G G G G G G G G A G G G G G G G
11 chr11_34450946 0 34450946 A A A C A A A A A A A A A A A A A A A A
11 chr11_34464211 0 34464211 G G G G G G G G G G G G G T G G G G G G
11 chr11_34473134 0 34473134 G G G G G G G G G G G G G G A G G G G G
11 chr11_34481994 0 34481994 A A A A A A A A C C C C A A A A A A A A
11 chr11_34486522 0 34486522 A A A G A A A A A A A A A A A A A A A A
11 chr11_34489819 0 34489819 T T T T T T T T T T T T A A T T T T T T
11 chr11_34493214 0 34493214 T T T T C C T T T T T T T T T T T T T T
11 chr11_34503501 0 34503501 C C C C C C C C C C C C G G C C C C C C
11 chr11_34509931 0 34509931 A A A A A A A A T T T T A A A A A A A A
11 chr11_34523830 0 34523830 G G T T T T G G G G G G G G G G G G G G
11 chr11_34527362 0 34527362 G G G G G G G G G G G G A G G G G G G G
11 chr11_34528398 0 34528398 T T T T T T T T C C C C T T T T T T T T
11 chr11_34532656 0 34532656 T T T T T T T T A A A A T T T T T T T T
11 chr11_34538476 0 34538476 A A A A G G A A A A A A A A A A A A A A
11 chr11_34538631 0 34538631 T T T T T T T T C C C C T T T T T T T T
11 chr11_34541742 0 34541742 A G G G G G G G G G G G G G G G G G A A
11 chr11_34546291 0 34546291 G G G G G G G G G G G G G G T T G G G G
11 chr11_34554522 0 34554522 C C C C C C C C G G G G C C C C C C C C
11 chr11_34554617 0 34554617 T T T T T T T T T T T T T T C T T T T T
11 chr11_34562551 0 34562551 A A A A A A A A G G G G A A A A A A A A
11 chr11_34562922 0 34562922 T T T T T T T T C C C C T T T T T T T T
11 chr11_34578173 0 34578173 T T T T T T T T T T T T T T T T G G T T
11 chr11_34588596 0 34588596 A A A A A A T T A A A A A A A A A A A A
11 chr11_34589004 0 34589004 T T C C T T T T T T T T T T T T T T T T
11 chr11_34589696 0 34589696 T T T T T T T T T T C T T T T T T T T T
11 chr11_34613902 0 34613902 C C C C C C C C C C C C C T C C C C C C
11 chr11_34621116 0 34621116 G G G G G G G G A A A A G G G G G G G G
11 chr11_34632652 0 34632652 C C C C C C C C C C C G C C C C C C C C
11 chr11_34633122 0 34633122 G G G G G G G G C C C C G G G G G G G G
11 chr11_34633943 0 34633943 C C C C C C C C C C C T C C C C C C C C
11 chr11_34638258 0 34638258 G G G G G G G G G G G G G G A G G G G G
11 chr11_34639527 0 34639527 T T T T T T T T C C C C T T T T T T T T
11 chr11_34643536 0 34643536 C C C C C C C C T T T T C C C C C C C C
11 chr11_34647858 0 34647858 C C C C C C C C C C C C C T C C C C C C
11 chr11_34650475 0 34650475 G G G G G G G G G G G G T T G G G G G G
11 chr11_34654150 0 34654150 G G G G G G A A G G G G G G G G G G G G
11 chr11_34660205 0 34660205 C C C C C C C C C C C C A A A A A A C C
11 chr11_34661244 0 34661244 A A A A A A A A A A A A A A A A A G A A
11 chr11_34661894 0 34661894 C C C C C C C C C C C C C C C C A C C C
11 chr11_34668098 0 34668098 C C C C C C C C C C C C C C A A C C C C
11 chr11_34673221 0 34673221 C C C C C C C C T T T T C C C C C C C C
11 chr11_34676795 0 34676795 C C C C C C G G C C C C C C C C C C C C
11 chr11_34682716 0 34682716 T T C C C C T T C C C C C C C C C C T T
11 chr11_34687486 0 34687486 C C C C C C C C C C C C C C C C T T C C
11 chr11_34689992 0 34689992 A A G G G G A A A A A G A A A A A A A A
11 chr11_34691344 0 34691344 C C T T T T C C C C C C C C C C C C C C
11 chr11_34694883 0 34694883 C C C C C C C C T T C C C C C C C C C C
11 chr11_34704041 0 34704041 G G G G G G G G A A A A G G G G G G G G
11 chr11_34707495 0 34707495 G G G G G G G G G G G G G G A A G G G G
11 chr11_34708843 0 34708843 G G G G G G G G G G G G C G G G G G G G
11 chr11_34716629 0 34716629 G G G G A A G G G G G G G G G G G G G G
11 chr11_34718067 0 34718067 C C C C C C C C T T T T C C C C C C T T
11 chr11_34719925 0 34719925 G G G G G G G G G G G G G G A G G G G G
11 chr11_34725558 0 34725558 C C C C C C C C C C C C T T T T C C C C
11 chr11_34728191 0 34728191 G G C C C C G G C C C C C C C C C C G G
11 chr11_34728241 0 34728241 T T C C C C T T T T T T T T T T T T T T
11 chr11_34730843 0 34730843 C T C C C C C C C C C C C C C C C C T T
11 chr11_34733974 0 34733974 C C C G C C C C C C C C C C C C C C C C
11 chr11_34734763 0 34734763 T T T T T T T T T T T T T T T T C C T T
11 chr11_34736784 0 34736784 G G G G G G G G G G A G G G G G G G G G
11 chr11_34751248 0 34751248 A A A A A A A A A A A A A C A A A A A A
11 chr11_34751801 0 34751801 A A A A A A A A G G G G A A A A A A A A
11 chr11_34760529 0 34760529 A A A A A A A A A A A A A A A A C C A A
11 chr11_34762666 0 34762666 G G G G G G G G A A A A G G A A A A G G
11 chr11_34765114 0 34765114 C T C C C C C C C C C C C C C C C C C C
11 chr11_34767405 0 34767405 G G A G G G G G G G G G G G G G G G G G
11 chr11_34772032 0 34772032 A A A A A A A A A A A A G G A A A A A A
11 chr11_34776195 0 34776195 G G G G G G G G A G G G G G G G G G G G
11 chr11_34776844 0 34776844 C T C C C C C C C C C C C C C C C C C C
11 chr11_34777364 0 34777364 G G G G G G G G C C C C G G C C G G G G
11 chr11_34783488 0 34783488 A C A A A A A A A A A A A A A A A A A A
11 chr11_34789853 0 34789853 C C C C C C C C T T T T C C C C C C C C
11 chr11_34798772 0 34798772 G G G G G G G G G G G G G G A A G G G G
11 chr11_34802461 0 34802461 A A A A A A C C A A A A A A A A A A A A
11 chr11_34802485 0 34802485 G G G G C C G G G G G G G G G G G G G G
11 chr11_34808440 0 34808440 T T T T T T T T T T T T T T T T C C T T
11 chr11_34814589 0 34814589 G G A A G G G G G G G G G G G G G G G G
11 chr11_34820805 0 34820805 T T T T T T T T T T T T T T T T G G T T
11 chr11_34825566 0 34825566 T T T T C C T T T T T T T T T T T T T T
11 chr11_34833460 0 34833460 G G G G G G G G T T T T G G G G G G G G
11 chr11_34855265 0 34855265 T T G G T T T T T T T T T T T T T T T T
11 chr11_34859520 0 34859520 A A A A G G A A A A A A A A A A A A A A
11 chr11_34866022 0 34866022 G G G G G G G G G G G G G G G G A A G G
11 chr11_34866567 0 34866567 C C C C C C C C C T C C C C C C C C C C
11 chr11_34868635 0 34868635 A A A A A A A A A A A A A A C C A A A A
11 chr11_34873841 0 34873841 T T T T C C T T T T T T T T T T T T T T
11 chr11_34877943 0 34877943 A A A A A A A A A A A A A A A A A C A A
11 chr11_34908092 0 34908092 T T T T T T T T C T C T T T T T T T T T
11 chr11_34911956 0 34911956 A A A A A A A A G G G G A A A A A A A A
11 chr11_34919778 0 34919778 T T T T T T T T C C C C T T T T T T T T
11 chr11_34926318 0 34926318 A A G G G G A A G G G G G G G G G G A A
11 chr11_34928233 0 34928233 T T T T T T T T A A A A A A A A A A T T
11 chr11_34930842 0 34930842 A A A A A A A A A A A A A A A A G G A A
11 chr11_34936011 0 34936011 T T C T T T T T T T T T T T T T T T T T
11 chr11_34940952 0 34940952 T T G T T T T T T T T T T T T T T T T T
11 chr11_34952891 0 34952891 A A A G A A A A A A A A A A A A A A A A
11 chr11_34961829 0 34961829 T T T T T T T T C C C C T T T T T T T T
11 chr11_34962749 0 34962749 G G G G G G G G G G A G G G G G G G G G
11 chr11_34971633 0 34971633 T T T T C C T T T T T T T T T T T T T T
11 chr11_34975074 0 34975074 C C C C C C C C C C C C C C C C T T C C
11 chr11_34978898 0 34978898 C G G G G G G G G G G G G G G G G G G G
11 chr11_34984289 0 34984289 G G G G G G G G G G G G G G A G G G G G
11 chr11_34984751 0 34984751 C C C C C C C C C C C C C C T T C C C C
11 chr11_34988050 0 34988050 T T T T T T T T T T T T G T T T T T T T
11 chr11_34988139 0 34988139 C C C C C C C C C C C C C C C C C T C C
11 chr11_34991158 0 34991158 C C C C C C C C C C C C T T C C C C C C
11 chr11_34996448 0 34996448 T T T T T T T T T T T T G T T T T T T T
11 chr11_35000742 0 35000742 A A A A A A A A A A A A G G G G G G A A
11 chr11_35009645 0 35009645 T T T T T T T T C C C C T T T T T T T T
11 chr11_35012519 0 35012519 G G A G G G G G G G G G G G G G G G G G
11 chr11_35023001 0 35023001 C C C C C C C C C C C C C C C C C T C C
11 chr11_35024286 0 35024286 C C C C C C C C C C C C G G G G G G C C
11 chr11_35034277 0 35034277 C C C C C C C C T T T T C C C C C C C C
11 chr11_35038003 0 35038003 C C C C C C C C T T T T C C C C C C C C
11 chr11_35086469 0 35086469 T T T T T T T T T T T T T T T T C C T T
11 chr11_35092516 0 35092516 G G G G G G G G G G G G G G A G G G G G
11 chr11_35103658 0 35103658 T T T T T T T T T T T T T T C T T T T T
11 chr11_35109816 0 35109816 A G A A A A A A A A A A A A A A A A G G
11 chr11_35110187 0 35110187 C C C C C C C C T T T T C C C C C C T T
11 chr11_35126066 0 35126066 A A A A A A A A G G G G A A A A A A A A
11 chr11_35128483 0 35128483 A A A A A A A A A A A A A G A A A A A A
11 chr11_35144873 0 35144873 T T C C C C T T T T T T T T T T T T T T
11 chr11_35158532 0 35158532 A A A A A A A A G G G G A A A A A A A A
11 chr11_35167328 0 35167328 A A A A A A A A A A A A A C A A A A A A
11 chr11_35178242 0 35178242 T T C C C C T T T T T T T T T T T T T T
11 chr11_35182559 0 35182559 A A A A A A A A A A A A A C A A A A A A
11 chr11_35186645 0 35186645 T T T T C C T T T T T T T T T T T T T T
11 chr11_35203586 0 35203586 C C C C C C T T C C C C C C C C C C C C
11 chr11_35204132 0 35204132 G G G G G G G G G G G G G G G G T T G G
11 chr11_35204849 0 35204849 A A A A A A A A C C C C A A A A A A A A
11 chr11_35207592 0 35207592 G G G G G G G G G G C G G G G G G G G G
11 chr11_35210483 0 35210483 A A A T A A A A A A A A A A A A A A A A
11 chr11_35220008 0 35220008 C C C C C C C C C C C G C C C C C C C C
11 chr11_35231386 0 35231386 A A A A G G A A A A A A A A A A A A A A
11 chr11_35237784 0 35237784 T T T T T T T T A A A A T T T T T T T T
11 chr11_35252264 0 35252264 T T T T T T T T C C C C T T T T T T T T
11 chr11_35253714 0 35253714 T T C T T T T T T T T T T T T T T T T T
11 chr11_35255588 0 35255588 T T T T T T T T T T T T T T T T C C T T
11 chr11_35267249 0 35267249 A A G G G G A A G G G G A A A A A A A A
11 chr11_35274622 0 35274622 G G G G A A G G G G G G G G G G G G G G
11 chr11_35276498 0 35276498 C C C C C C C C G G G G C C C C C C C C
11 chr11_35281503 0 35281503 A A T T A A A A A A A A A A A A A A A A
11 chr11_35282574 0 35282574 C C T T T T C C T T T T T T T T T T C C
11 chr11_35283477 0 35283477 G G G G G G G G G G A G G G G G G G G G
11 chr11_35285315 0 35285315 A A A A A A A A A A A A A C A A A A A A
11 chr11_35290679 0 35290679 A A A A A A A A G G G G A A A A A A G G
11 chr11_35296330 0 35296330 G G A A A A G G A A A A A A A A A A G G
11 chr11_35306138 0 35306138 A A A A A A A A A A A A A A A A G G A A
11 chr11_35308264 0 35308264 A A A A A A A A T T T T A A A A A A A A
11 chr11_35322475 0 35322475 A A G G A A A A A A A A A A A A A A A A
11 chr11_35325776 0 35325776 C C T T C C C C C C C C C C C C C C C C
11 chr11_35327575 0 35327575 G G G G G G G G T T T T G G G G G G G G
11 chr11_35331873 0 35331873 A G G G G G G G G G G G G G G G G G G G
11 chr11_35354833 0 35354833 G G G G G G G G G G G G G G G G A A G G
11 chr11_35359899 0 35359899 T T T T T T T T T T T T G T T T T T T T
11 chr11_35368862 0 35368862 T T T T T T T T T T C T T T T T T T T T
11 chr11_35369637 0 35369637 C C T T C C C C C C C C C C C C C C C C
11 chr11_35398122 0 35398122 A A A A A A A A C C C C A A A A A A A A
11 chr11_35398271 0 35398271 G G G G G G G G A A A A G G G G G G G G
11 chr11_35402411 0 35402411 G G G G G G G G G G G G A G G G G G G G
11 chr11_35412752 0 35412752 G G G G G G G G G G G G G G G G A G G G
11 chr11_35417092 0 35417092 G G G G G G G G C C C C G G G G G G G G
11 chr11_35448305 0 35448305 C C T T C C C C C C C C C C C C C C C C
11 chr11_35450479 0 35450479 A A A A A A A A G G G G A A A A A A A A
11 chr11_35455373 0 35455373 T T C C C C T T C C C C C C C C C C T T
11 chr11_35472388 0 35472388 T T T T T T G G T T T T T T T T T T T T
11 chr11_35474434 0 35474434 A A A C A A A A A A A A A A A A A A A A
11 chr11_35480459 0 35480459 T T T T T T T T C C C C T T T T T T T T
11 chr11_35486224 0 35486224 C C C C C C C C C C C C C C C C G G C C
11 chr11_35491366 0 35491366 A A A A A A A A G G G G A A A A A A A A
11 chr11_35496791 0 35496791 C C C C C C C C T T T T C C C C C C T T
11 chr11_35498953 0 35498953 C C C C C C C C C C C C C C C T C C C C
11 chr11_35499660 0 35499660 T T G G G G T T G G G G G G G G G G G G
11 chr11_35503044 0 35503044 A A A A A A A A A A A G A A A A A A A A
11 chr11_35505790 0 35505790 C C T T T T C C T T T T T T T T T T C C
11 chr11_35507067 0 35507067 G G G G G G G G G G G G C G G G G G G G
11 chr11_35510944 0 35510944 G G A A A A G G G G G G G G G G G G G G
11 chr11_35532975 0 35532975 C C C C C C C C C C C C C C C T C C C C
11 chr11_35541656 0 35541656 C C C C C C C C T T T T C C C C C C C C
11 chr11_35541983 0 35541983 T T T T T T T T C C C C C C C C C C T T
11 chr11_35545527 0 35545527 T T T T C C T T T T T T T T T T T T T T
11 chr11_35553738 0 35553738 T T T T T T T T G G G G T T T T T T T T
11 chr11_35558198 0 35558198 T T G G T T T T T T T T T T T T T T T T
11 chr11_35561135 0 35561135 A A A A A A A A A A A A A A A G A A A A
11 chr11_35568169 0 35568169 T T T T T T T T C C C C T T T T T T T T
11 chr11_35571287 0 35571287 C C C C C C C C C C C C C T C C C C C C
11 chr11_35580509 0 35580509 A A G G A A A A A A A A A A A A A A A A
11 chr11_35587535 0 35587535 G G G G G G G G G G G G G G A G G G G G
11 chr11_35628562 0 35628562 G G G G G G G G G G G G A G G G G G G G
11 chr11_35641430 0 35641430 A A C C C C A A C C C C C C C C C C A A
11 chr11_35645053 0 35645053 G G G G G G G G A A A A G G G G G G G G
11 chr11_35646737 0 35646737 G G G G G G G G A A A A G G G G G G G G
11 chr11_35658165 0 35658165 C C C C C C C C C C C T C C C C C C C C
11 chr11_35665627 0 35665627 C C C T C C C C C C C C C C C C C C C C
11 chr11_35665950 0 35665950 G G G G G G G G A A A A G G G G G G G G
11 chr11_35673289 0 35673289 C T C C C C C C C C C C C C C C C C T T
11 chr11_35677579 0 35677579 C G G G G G G G G G G G G G G G G G G G
11 chr11_35679355 0 35679355 C C C C C C C C C C C T C C C C C C C C
11 chr11_35682136 0 35682136 C T T T T T T T T T T T T T T T T T C C
11 chr11_35706110 0 35706110 G G A A A A G G A A A A A A A A A A G G
11 chr11_35707325 0 35707325 G G G G G G G G G G G G G G G G A G G G
11 chr11_35718570 0 35718570 G G G G G G G G G G G G C C G G C C G G
11 chr11_35728525 0 35728525 G G A A G G G G G G G G G G G G G G G G
11 chr11_35736749 0 35736749 C C C C C C C C T T T T C C C C C C C C
11 chr11_35737639 0 35737639 G G G G G G A A G G G G G G G G G G G G
11 chr11_35738526 0 35738526 T T T T T T T T C C C C T T T T T T T T
11 chr11_35739191 0 35739191 G G G G G G G G G G G G G G T T G G G G
11 chr11_35739546 0 35739546 A A G G A A A A A A A A A A A A A A A A
11 chr11_35750236 0 35750236 A A A A A A A A G G G G G G G G G G A A
11 chr11_35762096 0 35762096 G G G G G G G G G G G G G G A G G G G G
11 chr11_35762132 0 35762132 G G C C G G G G G G G G G G G G G G G G
11 chr11_35762199 0 35762199 C C C C C C C C C C C C C T C C C C C C
11 chr11_35765616 0 35765616 C C C C C C C C C C C C C C C C C T C C
11 chr11_35768957 0 35768957 G G G G G G G G G G A G G G G G G G G G
11 chr11_35771730 0 35771730 A A A A A A A A C C C C C C C C C C A A
11 chr11_35778596 0 35778596 C C C C C C C C C C C C C C C C C T C C
11 chr11_35784640 0 35784640 G G G G G G G G G G G G A A G G G G G G
11 chr11_35790039 0 35790039 G G G G G G G G C C C C G G G G G G G G
11 chr11_35802789 0 35802789 C C C C C C C C T T T T C C C C C C C C
11 chr11_35805552 0 35805552 T T C C T T T T T T T T T T T T T T T T
11 chr11_35805722 0 35805722 C C C C C C C C A A A A C C C C C C C C
11 chr11_35806259 0 35806259 C C C C C C C C C C C C C T C C C C C C
11 chr11_35825606 0 35825606 A A A A A A A A G G G G A A A A A A A A
11 chr11_35834991 0 35834991 T T T T T T T T T T T T G G G G G G T T
11 chr11_35848858 0 35848858 T T T T T T T T T T T T T T C T T T T T
11 chr11_35850592 0 35850592 C C C C C C C C C C C C C T C C C C C C
11 chr11_35867293 0 35867293 T T A A A A T T A A A A A A A A A A T T
11 chr11_35868655 0 35868655 A A A A A A A A A A A A A G A A A A A A
11 chr11_35870743 0 35870743 G G G G G G G G A A A A G G G G G G G G
11 chr11_35870802 0 35870802 A A A A A A A A A A A A A A A A G G A A
11 chr11_35874571 0 35874571 T T T T T T T T C C C C T T T T T T T T
11 chr11_35879610 0 35879610 G G G G G G G G A G G G G G G G G G G G
11 chr11_35880967 0 35880967 G G G G G G G G G G G G A A G G G G G G
11 chr11_35883051 0 35883051 G G G G G G G G G G G G G G A A G G G G
11 chr11_35888192 0 35888192 A A A A A A A A C C C C A A A A A A A A
11 chr11_35892367 0 35892367 C C C C C C C C C C C C C C C C T T C C
11 chr11_35904268 0 35904268 T T T T T T T T C C C C T T T T T T T T
11 chr11_35905693 0 35905693 T T T T T T T T C C C C T T T T T T T T
11 chr11_35907408 0 35907408 C C C C C C C C C C C C C C C C T T C C
11 chr11_35915067 0 35915067 T T T T T T T T T T T T T T T T G G T T
11 chr11_35921440 0 35921440 G G G G G G G G G G G G A G G G G G G G
11 chr11_35928834 0 35928834 T T T T T T T T C C C C T T T T T T T T
11 chr11_35929633 0 35929633 T T T T T T T T T T T T T T T T C C T T
11 chr11_35930991 0 35930991 C C C C C C C C C C C C C T C C C C C C
11 chr11_35935772 0 35935772 G G G G G G G G G G G G G G G G A A G G
11 chr11_35938974 0 35938974 C C C C C C C C T T T T C C C C C C C C
11 chr11_35940640 0 35940640 G G G G A A A A G G G G G G G G G G G G
11 chr11_35945028 0 35945028 A A A A A A A A G G G G A A A A A A A A
11 chr11_35945990 0 35945990 T T T T T T T T T T T T T T T T C C T T
11 chr11_35953470 0 35953470 G G G G G G G G A A A A G G G G G G G G
11 chr11_35953816 0 35953816 G G G G A A G G G G G G A G G G G G G G
11 chr11_35960278 0 35960278 C C C C C C C C A A A A C C C C C C C C
11 chr11_35976827 0 35976827 G G G G G G G G G G G G T T G G G G G G
11 chr11_35977624 0 35977624 C C C C C C C C C C C C T T C C C C C C
11 chr11_35978196 0 35978196 C C A A A A A A A A A A A A A A A A C C
11 chr11_35988735 0 35988735 G G G G G G G G G G G G A G G G G G G G
11 chr11_35989065 0 35989065 C C C C C C C C C C C C C T C C C C C C
11 chr11_35999029 0 35999029 T T T T T T T T C C C C T T T T T T T T
11 chr11_36000681 0 36000681 T T T T T T T T G G G G T T T T T T T T
11 chr11_36004156 0 36004156 C C C T C C C C C T C C C C C C C C C C
11 chr11_36024989 0 36024989 G G G G G G G G T T T T G G G G G G G G
11 chr11_36030274 0 36030274 G G G G G G G G G G G G G G G G A A G G
11 chr11_36038579 0 36038579 A A A A A A A A A A A G G G G G G G A A
11 chr11_36039925 0 36039925 G G G G G G G G G G G G G G A G G G G G
11 chr11_36040623 0 36040623 C C C C C C C C C C C C C C C C A C C C
11 chr11_36040955 0 36040955 G G G G G G G G G G A G G G G G G G G G
11 chr11_36041164 0 36041164 T T T T T T T T T T T T T T T T G T T T
11 chr11_36041227 0 36041227 G G G G G G G G G G G G A A A G G G G G
11 chr11_36041763 0 36041763 A A A A A A A A A A A A A G A A A A A A
11 chr11_36064098 0 36064098 A A A A A A A A T T T T A A A A A A A A
11 chr11_36065510 0 36065510 G G G G G G G G G G G G A A G G G G G G
11 chr11_36066442 0 36066442 T T T T T T T T C C C C T T T T T T T T
11 chr11_36066725 0 36066725 T T C T C C T T T T T T T T T T T T T T
11 chr11_36083337 0 36083337 G G G G G G G G G G C G G G G G G G G G
11 chr11_36086178 0 36086178 C C C C C C C C C C C T C C C C C C C C
11 chr11_36086956 0 36086956 C C C T C C C C C C C C C C C C C C C C
11 chr11_36090829 0 36090829 G G G G G G G G A G G G G G G G G G G G
11 chr11_36096717 0 36096717 G G G G G G G G T T T T G G G G G G G G
11 chr11_36097221 0 36097221 T T T T C C T T T T T T T T T T T T T T
11 chr11_36097824 0 36097824 A A G G G G A A G G G G G G G G G G A A
11 chr11_36097847 0 36097847 T T T T T T T T T T T T G T T T T T T T
11 chr11_36103780 0 36103780 C C C C C C C C C C A C C C C C C C C C
11 chr11_36104084 0 36104084 A A C C C C A A A A A A A A A A A A A A
11 chr11_36107584 0 36107584 G G G G G G G G G G G G G G G G A G G G
11 chr11_36108724 0 36108724 G G G G G G G G C C C C G G G G G G G G
11 chr11_36112652 0 36112652 A A C C C C A A C C C C C C C C C C A A
11 chr11_36113128 0 36113128 C C C C C C T T C C C C C C C C C C C C
11 chr11_36116606 0 36116606 A A A A A A A A G G G G A A A A A A A A
11 chr11_36120969 0 36120969 G G G G G G G G G G G G G G A G G G G G
11 chr11_36133497 0 36133497 A A A A A A A A G G G G A A A A A A A A
11 chr11_36136251 0 36136251 C C C C C C T T C C C C C C C C C C C C
11 chr11_36136523 0 36136523 G G G G G G G G G G G G A G G G G G G G
11 chr11_36146186 0 36146186 T T T T T T T T C C C C T T T T T T T T
11 chr11_36150024 0 36150024 G G A A A A A A A A A A A A A A A A G G
11 chr11_36151547 0 36151547 G G G G G G G G G G A G G G G G G G G G
11 chr11_36153608 0 36153608 C C C C C C C C T T T T C C C C C C C C
11 chr11_36154124 0 36154124 C C C C C C C C C C C C C T C C C C C C
11 chr11_36154506 0 36154506 A A A A A A A A A A A G A A A A A A A A
11 chr11_36158797 0 36158797 T T T T T T T T T T T T T T C T T T T T
11 chr11_36183305 0 36183305 A A A A A A A A A A A A A C A A A A A A
11 chr11_36183631 0 36183631 T T T T T T T T T T T T C T T T T T T T
11 chr11_36185029 0 36185029 C C C C C C C C C C C C C C G G C C C C
11 chr11_36191358 0 36191358 T T T T T T T T T T T T A T T T T T T T
11 chr11_36195226 0 36195226 A A A A A A A A G G G G A A A A A A A A
11 chr11_36201602 0 36201602 A A A A A A A A G G A A A A A A A A A A
11 chr11_36202717 0 36202717 G G G G G G G G G G G G G G G G A A G G
11 chr11_36207730 0 36207730 A A A A A A A A A A A A A A G G A A A A
11 chr11_36217949 0 36217949 C C C C C C C C T T T T C C C C C C C C
11 chr11_36244552 0 36244552 A A A A G G A A A A A A A A A A A A A A
11 chr11_36245339 0 36245339 A A A A A A A A G G G G A A A A A A A A
11 chr11_36258129 0 36258129 A A A A A A A A A A A A A A A A G G A A
11 chr11_36285463 0 36285463 A A A A A A A A G G G G A A A A A A A A
11 chr11_36286127 0 36286127 T T T T T T T T C T T T T T T T T T T T
11 chr11_36291016 0 36291016 G G G G G G G G A A A A G G G G G G G G
11 chr11_36302752 0 36302752 C C C C C C C C T T T T C C C C C C C C
11 chr11_36312384 0 36312384 G G G G G G G G A A A A G G G G G G G G
11 chr11_36314224 0 36314224 C C C C C C C C C T T T C C C C C C C C
11 chr11_36317662 0 36317662 A A A A A A G G A A A A A A A A A A A A
11 chr11_36318824 0 36318824 C C C C C C C C C C C C C C C C T T C C
11 chr11_36324534 0 36324534 G G G G G G G G G G G G A G G G G G G G
11 chr11_36330421 0 36330421 T T T T T T T T C C C C T T T T T T T T
11 chr11_36353763 0 36353763 G G G G G G G G G G G G G G A G G G G G
11 chr11_36367670 0 36367670 T T T T T T T T C C C C T T T T T T T T
11 chr11_36376644 0 36376644 A A A A A A A A A G G G A A A A A A A A
11 chr11_36380694 0 36380694 C C C C C C C C C C C C C C C C G G C C
11 chr11_36381607 0 36381607 T T T T T T T T C C C C T T T T T T T T
11 chr11_36388246 0 36388246 G G C C C C G G G G G G G G G G G G G G
11 chr11_36389939 0 36389939 G G A G G G G G G G G G G G G G G G G G
11 chr11_36396913 0 36396913 A A A A A A A A A A T T A A A A A A A A
11 chr11_36399161 0 36399161 A A A A A A A A A A A A A G A A A A A A
11 chr11_36412846 0 36412846 T T A A A A T T T T T T T T T T T T T T
11 chr11_36415866 0 36415866 A A G G G G G G G G G G G G G G G G G G
11 chr11_36424693 0 36424693 C C T T T T C C T T T T T T T T T T C C
11 chr11_36429271 0 36429271 C C C C C C C C T T T T C C C C C C C C
11 chr11_36437590 0 36437590 C C C C G G C C C C C C C G C C C C C C
11 chr11_36449491 0 36449491 T T T T T T T T T T T T G T T T T T T T
11 chr11_36449567 0 36449567 G G G G G G G G G G G G C C C C G G G G
11 chr11_36465270 0 36465270 T T C C C C T T T T T T T T T T T T T T
11 chr11_36467011 0 36467011 C C C C C C C C C G C C C C C C C C C C
11 chr11_36467220 0 36467220 C C C C C C C C C C C C C C C C A C C C
11 chr11_36468953 0 36468953 C C C C C C C C C C C C C C C T C C C C
11 chr11_36469584 0 36469584 A A A A A A A A G G G G A A A A A A A A
11 chr11_36472266 0 36472266 G G G G G G G G A A A A G G G G G G G G
11 chr11_36476275 0 36476275 C C C C C C C C T T T T C C C C C C C C
11 chr11_36482378 0 36482378 G G G G G G G G G G G G A G G G G G G G
11 chr11_36489605 0 36489605 A A A A A A A A A A A A A A A G A A A A
11 chr11_36492617 0 36492617 T T T T T T T T T T T T G T T T T T T T
11 chr11_36519284 0 36519284 T T T T T T T T C C C C T T T T T T T T
11 chr11_36519929 0 36519929 A A A A A A A A A A A A A A A A G G A A
11 chr11_36519968 0 36519968 T T T T T T T T T T C C T T T T T T T T
11 chr11_36521006 0 36521006 G G A A G G G G G G G G G G G G G G G G
11 chr11_36521624 0 36521624 C C C C C C C C C C C C C T C C C C C C
11 chr11_36521830 0 36521830 G G C C C C C C C C C C C C C C C C C C
11 chr11_36538568 0 36538568 T T T T T T T T C C C C T T T T T T T T
11 chr11_36540560 0 36540560 G G G G G G G G G G G G G G G G A A G G
11 chr11_36548670 0 36548670 G G G G G G G G G G G G G G G G A A G G
11 chr11_36548999 0 36548999 T T C C T T T T T T T T T T T T T T T T
11 chr11_36564279 0 36564279 A A A A A A A A A A A A A A A A A G A A
11 chr11_36567309 0 36567309 C C C C G G C C C C C C C C C C C C C C
11 chr11_36569603 0 36569603 C C C C T T C C C C C C C C C C C C C C
11 chr11_36571992 0 36571992 T T T T T T C C T T T T T T T T T T T T
11 chr11_36574700 0 36574700 C C T T C C C C C C C C C C C C C C C C
11 chr11_36589923 0 36589923 A A A A A A A A C C C C A A A A A A A A
11 chr11_36590356 0 36590356 A A C C C C A A C C C C C C C C C C A A
11 chr11_36601955 0 36601955 C C C C C C C C C C T T C T C C C C C C
11 chr11_36617133 0 36617133 G G G G G G G G G G G G G G A A G G G G
11 chr11_36621506 0 36621506 G G G G G G G G A A A A G G G G G G G G
11 chr11_36623738 0 36623738 G G G G G G G G G G G G G G G G A G G G
11 chr11_36624431 0 36624431 C C C C C C C C C G C C C C C C C C C C
11 chr11_36625713 0 36625713 G G G G G G G G A A A A G G G G G G G G
11 chr11_36625939 0 36625939 G G G G G G G G A A A A G G G G G G G G
11 chr11_36630086 0 36630086 C C C C C C C C C C C C T T C C T T C C
11 chr11_36631605 0 36631605 C C C C C C C C C C C C C C T T C C C C
11 chr11_36632870 0 36632870 A A C C C C A A A A A A A A A A A A A A
11 chr11_36643000 0 36643000 T T T T T T T T T T T T C C T T T T T T
11 chr11_36645538 0 36645538 A A A A A A A A A A A A A G A A A A A A
11 chr11_36645886 0 36645886 T T C C T T T T T T T T T T T T T T T T
11 chr11_36655227 0 36655227 T T C C C C T T C C C C C C C C C C T T
11 chr11_36658693 0 36658693 A A A G A A A A A A A A A A A A A A A A
11 chr11_36662823 0 36662823 C C C C C C C C T T T T C C C C C C C C
11 chr11_36665420 0 36665420 A A A A A A A A T T T T A A A A A A A A
11 chr11_36668243 0 36668243 T T C C C C T T C C C C C C C C C C T T
11 chr11_36669759 0 36669759 G G G G G G G G G G G G A G G G G G G G
11 chr11_36670506 0 36670506 T T C C C C T T C C C C C C C C C C T T
11 chr11_36672226 0 36672226 A G G G G G G G G G G G G G G G G G G G
11 chr11_36680017 0 36680017 T T C C C C T T C C C C C C T T C C T T
11 chr11_36685172 0 36685172 A A A A A A A A A A A A A C A A A A A A
11 chr11_36687081 0 36687081 C C C C C C C C T T C C C C C C C C C C
11 chr11_36687517 0 36687517 A A A A A A A A G G G G A A A A A A A A
11 chr11_36693587 0 36693587 C C T T C C C C C C C C C C C C C C C C
11 chr11_36705758 0 36705758 C C C C C C C C T T T T C C C C C C C C
11 chr11_36710642 0 36710642 T T T T T T T T C C C C T T T T T T T T
11 chr11_36712809 0 36712809 T T T T T T T T T T T T T T T T C C T T
11 chr11_36718991 0 36718991 G G G G G G G G G G G G G G A A G G G G
11 chr11_36728905 0 36728905 A G A A A A A A A A A A A A A A A A A A
11 chr11_36741641 0 36741641 C C C C C C C C C C C C C C T T C C C C
11 chr11_36741915 0 36741915 T T A A A A A A A A A A A A A A A A A A
11 chr11_36745224 0 36745224 A G G G G G G G G G G G G G G G G G G G
11 chr11_36745380 0 36745380 C C T T C C C C C C C C C C C C C C C C
11 chr11_36749939 0 36749939 A A A A A A T T A A A A A A A A A A A A
11 chr11_36765033 0 36765033 C C C C C C C C T T T T C C C C C C C C
11 chr11_36773620 0 36773620 C C C T C C C C C C C C C C C C C C C C
11 chr11_36774894 0 36774894 A A A A A A A A A A A A A A A A G G A A
11 chr11_36778051 0 36778051 C C C C C C C C T T T T C C C C C C C C
11 chr11_36790277 0 36790277 C C T T T T C C C C C C C C C C C C C C
11 chr11_36794302 0 36794302 C C C C C C C C C C C C C C C C C T C C
11 chr11_36800157 0 36800157 T T T T T T T T A A A A T T T T T T T T
11 chr11_36805261 0 36805261 C C C C C C C C C C C C C C T T C C C C
11 chr11_36811281 0 36811281 A A A A A A A A G G G G A A A A A A A A
11 chr11_36812061 0 36812061 T T T T T T T T C C C C T T T T T T T T
11 chr11_36813839 0 36813839 A A A A A A A A A A A A A T A A A A A A
11 chr11_36816163 0 36816163 C C C C T T C C C C C C C C C C C C C C
11 chr11_36821136 0 36821136 A A A A A A A A C C C C A A A A A A A A
11 chr11_36822266 0 36822266 G G G G G G G G G G G G G G G G A A G G
11 chr11_36823844 0 36823844 C C C C C C C C C C T T C C C C C C C C
11 chr11_36826518 0 36826518 A A A A A A A A A C A A A A A A A A A A
11 chr11_36829490 0 36829490 A A A C C C A A A A A A A A A A A A A A
11 chr11_36838703 0 36838703 T T T T T T T T C C C C T T T T T T T T
11 chr11_36842103 0 36842103 G G G G G G G G A A A A G G G G G G G G
11 chr11_36842648 0 36842648 T T G G T T T T T T T T T T T T T T T T
11 chr11_36846754 0 36846754 G G G G G G G G A A A A G G G G G G G G
11 chr11_36851033 0 36851033 C T C C C C C C T T T T C C C C C C T T
11 chr11_36853133 0 36853133 A A A G G G A A A A A A A A A A A A A A
11 chr11_36865932 0 36865932 A A A A A A A A G G G G A A A A A A A A
11 chr11_36867492 0 36867492 T T T T T T T T T T T T G G T T G G T T
11 chr11_36868895 0 36868895 C C C C T T C C C C C C C C C C C C C C
11 chr11_36869862 0 36869862 A A A A A A A A A A A A A A G G A A A A
11 chr11_36872812 0 36872812 C C T T T T T T T T T T T T T T T T C C
11 chr11_36876329 0 36876329 T T G T T T T T T T T T T T T T T T T T
11 chr11_36885974 0 36885974 A A A A A A A A A A A A A C A C A A A A
11 chr11_36894461 0 36894461 T T C C C C C C C C C C C C C C C C C C
11 chr11_36894702 0 36894702 C C C C C C C C T T C C C C C C C C C C
11 chr11_36897280 0 36897280 A A A A A A A A C C C C A A A A A A A A
11 chr11_36904560 0 36904560 A A T T T T A A A A A A A A A A A A A A
11 chr11_36905242 0 36905242 A A G G G G A A G G G G G G G G G G A A
11 chr11_36913790 0 36913790 A A C C A A A A A A A A A A A A A A A A
11 chr11_36914068 0 36914068 C C C C C C C C T T T T C C C C C C C C
11 chr11_36915186 0 36915186 G G G G G G G G G G G G G T G G G G G G
11 chr11_36918166 0 36918166 C C C C C C C C T T T T C C C C C C C C
11 chr11_36923299 0 36923299 G G G G G G G G A A A A G G G G G G G G
11 chr11_36925287 0 36925287 C C C C C C C C C C C C C T C C T T C C
11 chr11_36930468 0 36930468 A A C C C C A A C C C C C C C C C C A A
11 chr11_36953702 0 36953702 T T T T T T T T A A A A T T T T T T T T
11 chr11_36960528 0 36960528 T T T T T T T T C C C C T T T T T T T T
11 chr11_36961779 0 36961779 T T T T T T T T C T T T T T T T T T T T
11 chr11_36962232 0 36962232 T T T T T T T T T T T T T T C C T T T T
11 chr11_36962361 0 36962361 G G G G G G G G T T T T G G G G G G G G
11 chr11_36963493 0 36963493 A A G G G G A A A A A A A A A A A A A A
11 chr11_36966143 0 36966143 T T T T T T T T T T C T T T T T T T T T
11 chr11_36966812 0 36966812 G G G G G G G G G G C G G G G G G G G G
11 chr11_36966817 0 36966817 G G C C G G G G G G G G G G G G G G G G
11 chr11_36974446 0 36974446 C C C C C C C C C C C C C C C C A A C C
11 chr11_36980418 0 36980418 T T T T C C T T T T T T T T T T T T T T
11 chr11_36984317 0 36984317 C C C C C C C C G G G G C C C C C C C C
11 chr11_36991991 0 36991991 G G A A A A G G G G G G G G G G G G G G
11 chr11_36993443 0 36993443 C C C C C C C C C C C C C C G G C C C C
11 chr11_36994429 0 36994429 C C C C C C C C C C C C A C C C C C C C
11 chr11_37000959 0 37000959 T T C T T T T T T T T T T T T T T T T T
11 chr11_37008396 0 37008396 G G G G G G G G A G G G G G G G G G G G
11 chr11_37020705 0 37020705 G G G G G G G G A G G G G G G G G G G G
11 chr11_37022157 0 37022157 A A C C C C A A C C C C C C C C C C C C
11 chr11_37035225 0 37035225 A A C C C C A A A A A A A A A A A A A A
11 chr11_37038235 0 37038235 G G G T G G G G G G G G G G G G G G G G
11 chr11_37050002 0 37050002 C C C C C C C C T T T T C C C C C C C C
11 chr11_37059071 0 37059071 A A A A A A A A A A A A A A A A T T A A
11 chr11_37071561 0 37071561 G G A A G G G G G G G G G G G G G G G G
11 chr11_37076315 0 37076315 C C C C C C C C C T C C C C C C C C C C
11 chr11_37079717 0 37079717 G G C G G G G G G G G G G G G G G G G G
11 chr11_37083114 0 37083114 T T T T T T T T T T T T T T G G T T T T
11 chr11_37088201 0 37088201 A A A A A A A A G G G G A A A A A A A A
11 chr11_37091589 0 37091589 C C C C C C C C C C C C C C G G C C C C
11 chr11_37098821 0 37098821 C C C C C C C C C C C C C T C C C C C C
11 chr11_37107677 0 37107677 C C C C C C C C C C C C C C C C C T C C
11 chr11_37110501 0 37110501 G G G G G G C C G G G G G G G G G G G G
11 chr11_37116625 0 37116625 A A A G A A A A G G G G G G G G G G A A
11 chr11_37120484 0 37120484 C C T T C C C C C C C C C C C C C C C C
11 chr11_37140417 0 37140417 C C C C C C C C C C C C C C A A C C C C
11 chr11_37146797 0 37146797 G G G G G G G G G G G G A G G G G G G G
11 chr11_37148422 0 37148422 C C C C C C C C C C C C C T C C C C C C
11 chr11_37152375 0 37152375 G G G G G G G G G G G G A G G G G G G G
11 chr11_37154085 0 37154085 A A A G A A A A A A A A A A A A A A A A
11 chr11_37156571 0 37156571 C C C C C C C C C T C C C C C C C C C C
11 chr11_37175490 0 37175490 G G G G G G G G A G G G G G G G G G G G
11 chr11_37176611 0 37176611 G G G G G G G G G G G G G G G G C G G G
11 chr11_37176752 0 37176752 T T T T C C T T T T T T T T T T T T T T
11 chr11_37179232 0 37179232 A A A A A A G G A A A A A A A A A A A A
11 chr11_37187866 0 37187866 C C C C C C C C C C C C C T C C C C C C
11 chr11_37189887 0 37189887 A A A A A A A A A A A G A A A A A A A A
11 chr11_37194630 0 37194630 G G G G G G G G G G G G G G G G A G G G
11 chr11_37207902 0 37207902 C C G G G G C C C C C C C C C C C C C C
11 chr11_37211026 0 37211026 C C C C C C C C C C C C C C T T C C C C
11 chr11_37213718 0 37213718 G G G G G G G G G G G G G G G G A G G G
11 chr11_37231524 0 37231524 T T T T T T T T C T T T T T T T T T T T
11 chr11_37237962 0 37237962 A A A T A A A A A A A A A A A A A A A A
11 chr11_37238560 0 37238560 G G G G G G G G G G G G G G A G G G G G
11 chr11_37241261 0 37241261 C C A A A A A A A A A A A A A A A A C C
11 chr11_37241932 0 37241932 G G G G G G G G G G G G G T G G G G G G
11 chr11_37247284 0 37247284 A A A G G G A A A A A A A A A A A A A A
11 chr11_37253434 0 37253434 A A A A A A A A A G A A A A A A A A A A
11 chr11_37261112 0 37261112 G G G G G G G G A A A A G G G G G G G G
11 chr11_37266713 0 37266713 G G G G G G G G G G G G G G A A A A G G
11 chr11_37266941 0 37266941 A A A G G G A A A A A A A A A A A A A A
11 chr11_37268191 0 37268191 G G G G G G G G G G G G G G G T G G G G
11 chr11_37269011 0 37269011 A A A A A A A A A A A A G G G G A A A A
11 chr11_37269625 0 37269625 A A A A A A A A G G G G A A A A A A A A
11 chr11_37278941 0 37278941 T T T T T T T T G G G G T T T T T T T T
11 chr11_37279722 0 37279722 C C C C C C C C T T T T C C C C C C C C
11 chr11_37281599 0 37281599 G G G G G G G G G G G G A G G G G G G G
11 chr11_37281639 0 37281639 G G G G G G G G T T T T G G G G G G G G
11 chr11_37295559 0 37295559 A A A A A A A A A A A A A C A A A A A A
11 chr11_37295569 0 37295569 C C C T C C C C C C C C C C C C C C C C
11 chr11_37299145 0 37299145 A A A A A A A A G G G G A A A A A A A A
11 chr11_37301966 0 37301966 C C A A A A C C A A A A A A A A A A C C
11 chr11_37315609 0 37315609 A A A A A A A A C C C C A A A A A A A A
11 chr11_37319407 0 37319407 C C C C G G C C C C C C C C C C C C C C
11 chr11_37319647 0 37319647 G G G G G G C C G G G G G G G G G G G G
11 chr11_37319750 0 37319750 G G G G G G G G G G G G A A G G G G G G
11 chr11_37326934 0 37326934 A A A A A A A A A A G G A A A A A A A A
11 chr11_37327212 0 37327212 C C C C C C C C C C C C C G C C C C C C
11 chr11_37328030 0 37328030 G G G G G G G G G G G G G G C G G G G G
11 chr11_37328277 0 37328277 G G G G G G G G G G G G A A G G G G G G
11 chr11_37328436 0 37328436 G G G G G G G G A A A A G G G G G G G G
11 chr11_37332704 0 37332704 T T T T T T T T C C C C C C C T C T T T
11 chr11_37333582 0 37333582 A A A A A A G G A A A A A A A A A A A A
11 chr11_37334284 0 37334284 G G G G G G G G G G G G G G G G A G G G
11 chr11_37334545 0 37334545 G G A A G G G G G G G G A A A A A A G G
11 chr11_37345694 0 37345694 G G C C C C G G C C C C C C C C C C G G
11 chr11_37350857 0 37350857 C C T T C C C C C C C C C C C C C C C C
11 chr11_37352585 0 37352585 C C C C C C C C T T T T C C C C C C C C
11 chr11_37356505 0 37356505 C C G G C C C C C C C C C C C C C C C C
11 chr11_37366943 0 37366943 C C C C C C C C C C C C C C C C A C C C
11 chr11_37391430 0 37391430 G G G G G G G G G G G G G G G G A A G G
11 chr11_37398198 0 37398198 T T T T T T T T C C C C T T T T T T T T
11 chr11_37406936 0 37406936 T T A A A A T T T T T T T T T T T T T T
11 chr11_37407150 0 37407150 A A A A A A A A G G G G A A A A A A A A
11 chr11_37412154 0 37412154 C C C C C C C C A A A A C C C C C C C C
11 chr11_37415743 0 37415743 G G G G G G G G G G G G A G G G G G G G
11 chr11_37429688 0 37429688 G G G G G G G G G G G G G G G G A A G G
11 chr11_37432649 0 37432649 G G C C C C G G G G G G G G G G G G G G
11 chr11_37440867 0 37440867 T T T T T T T T T T T T T T A T T T T T
11 chr11_37442529 0 37442529 C T T T T T T T T T T T T T T T T T T T
11 chr11_37442730 0 37442730 T T T T T T T T C C C C T T T T T T T T
11 chr11_37448776 0 37448776 C C C C C C C C C C C T C C C C C C C C
11 chr11_37451723 0 37451723 G G G G G G G G G G G G A G G G G G G G
11 chr11_37454579 0 37454579 C C C C C C C C C C C T C C C C C C C C
11 chr11_37455266 0 37455266 T T T T G G T T T T T T T T T T T T T T
11 chr11_37461329 0 37461329 A A A A A A A A A A A A A A A C A A A A
11 chr11_37461742 0 37461742 T T T T T T T T C C C C T T T T T T T T
11 chr11_37467061 0 37467061 G G G G G G A A G G G G G G G G G G G G
11 chr11_37468079 0 37468079 G G G G G G G G G G G G G G G G A A G G
11 chr11_37476440 0 37476440 G G G G A A G G G G G G G G G G G G G G
11 chr11_37483593 0 37483593 T T C C C C T T C C C C C C C C C C T T
11 chr11_37486789 0 37486789 T T C C T T T T T T T T T T T T T T T T
11 chr11_37503676 0 37503676 G G G G G G G G G G G G G G A G G G G G
11 chr11_37504037 0 37504037 G G A A G G G G G G G G G G G G G G G G
11 chr11_37506325 0 37506325 C C A A A A C C A A A A A A A A A A C C
11 chr11_37508433 0 37508433 C C C C C C C C A A A A C C C C C C C C
11 chr11_37516018 0 37516018 T T T T T T T T T T T T T T T T C C T T
11 chr11_37516990 0 37516990 C C C C C C C C C C C C C C C C T T C C
11 chr11_37522198 0 37522198 T T T T T T T T T T T T G T T T G G T T
11 chr11_37525866 0 37525866 C C C C C C C C C G C C C C C C C C C C
11 chr11_37527193 0 37527193 T T T T T T T T G G G G T T T T T T T T
11 chr11_37531078 0 37531078 A A A A A A A A G G A G A A A A A A A A
11 chr11_37531936 0 37531936 A A A A A A A A A A A A A T A A A A A A
11 chr11_37532350 0 37532350 A A A A A A A A A A A A A G A A A A A A
11 chr11_37546485 0 37546485 C C C C T T C C C C C C C C C C C C C C
11 chr11_37562836 0 37562836 C C A C C C C C C C C C C C C C C C C C
11 chr11_37564975 0 37564975 C C C C C C C C C C C C T T C C C C C C
11 chr11_37573423 0 37573423 A A A A A A A A A G A A A A A A A A A A
11 chr11_37575614 0 37575614 A A C C C C A A A A A A A A A A A A A A
11 chr11_37581412 0 37581412 A A A A A A A A A A A A A A G G A A A A
11 chr11_37582336 0 37582336 G G G G G G G G A A A A G G G G G G G G
11 chr11_37587275 0 37587275 A A A A A A A A A A A A G G A A G G A A
11 chr11_37587703 0 37587703 G G G G G G G G G G G G G G G G A G G G
11 chr11_37593759 0 37593759 C C C C C C C C C C C C T T C C C C C C
11 chr11_37611423 0 37611423 A A A A A A A A A A A A G G A A A A A A
11 chr11_37617008 0 37617008 A A G G A A A A A A A A A A A A A A A A
11 chr11_37625679 0 37625679 A A A A A A A A A A A A A A A C A A A A
11 chr11_37631319 0 37631319 G G A A A A G G G G G G A A A A A A G G
11 chr11_37632432 0 37632432 C C C C C C C C T T T T C C C C C C C C
11 chr11_37632571 0 37632571 A A A A A A A A A A A C A A A A A A A A
11 chr11_37634104 0 37634104 C C C C C C C C C C C C C G C C C C C C
11 chr11_37635268 0 37635268 G G G G G G G G G G G G G G A A G G G G
11 chr11_37636247 0 37636247 C C C C C C C C C C C C C C T T C C C C
11 chr11_37638828 0 37638828 G G G G G G G G G G A G G G G G G G G G
11 chr11_37640983 0 37640983 C C T T C C C C C C C C C C C C C C C C
11 chr11_37641216 0 37641216 G G G G G G G G G G G G A G G G G G G G
11 chr11_37649485 0 37649485 T T C C C C T T C C C C C C C C C C T T
11 chr11_37650072 0 37650072 A A G G G G A A A A A A A A A A A A A A
11 chr11_37650977 0 37650977 A A A A A A A A A A A A A G A A A A A A
11 chr11_37654519 0 37654519 A A A A A A A A A G A A A A A A A A A A
11 chr11_37668472 0 37668472 T T T T G G T T T T T T T T T T T T T T
11 chr11_37670464 0 37670464 G G G G G G G G G G G G G G C C G G G G
11 chr11_37686992 0 37686992 G T G G G G T T G G G G G G G G G G G G
11 chr11_37692211 0 37692211 A A A A A A A A A A A A A A A A A G A A
11 chr11_37717395 0 37717395 A A A A A A A A A A A A A A A G A A A A
11 chr11_37737245 0 37737245 A A A A A A A A A A A A A A A A G G A A
11 chr11_37739811 0 37739811 C C C C C C C C C C C C C C C C T T C C
11 chr11_37741266 0 37741266 C C C C T T C C C C C C C C C C C C C C
11 chr11_37753280 0 37753280 C C T T T T C C T T T T T T T T T T C C
11 chr11_37755641 0 37755641 G G G G G G G G A A A A G G G G G G G G
11 chr11_37763963 0 37763963 C T C C C C C C C C C C C C C C C C T T
11 chr11_37767350 0 37767350 A A A A A A A A G G G G A A A A A A A A
11 chr11_37769767 0 37769767 G G G G G G G G A A A A G G G G G G G G
11 chr11_37770158 0 37770158 G G G G G G G G A A A A G G G G G G G G
11 chr11_37770242 0 37770242 G G G G G G G G C C C C C C C C C C G G
11 chr11_37780447 0 37780447 A A G G A A A A A A A A A A A A A A A A
11 chr11_37781411 0 37781411 G G G G G G G G G G G G A A A A G G G G
11 chr11_37787877 0 37787877 A A A A A A A A C C C C A A A A A A A A
11 chr11_37790128 0 37790128 T T T T G G T T T T T T T T T T T T T T
11 chr11_37795347 0 37795347 G G G G G G G G G G G G G G A A G G G G
11 chr11_37801375 0 37801375 G G G G G G G G C C C C G G G G G G G G
11 chr11_37804568 0 37804568 C C C C C C C C C C C C C C C C T T C C
11 chr11_37804741 0 37804741 G G G G G G G G C G G G G G G G G G G G
11 chr11_37806751 0 37806751 A A A A G G A A A A A A G G A A A A A A
11 chr11_37810370 0 37810370 A A A A A A A A G G G G A A A A A A A A
11 chr11_37812679 0 37812679 G G G G G G G G G G G G G T G G G G G G
11 chr11_37822506 0 37822506 C C C C C C T T C C C C C C C C C C C C
11 chr11_37823470 0 37823470 T T T T T T T T C C C C T T T T T T T T
11 chr11_37828128 0 37828128 T T T T T T T T C C C C T T T T T T T T
11 chr11_37852155 0 37852155 T T C C C C T T C C C C C C C C C C T T
11 chr11_37856419 0 37856419 A A A A A A A A G G G G A A A A A A A A
11 chr11_37859784 0 37859784 T T T T T T T T T T T T C C C C T T T T
11 chr11_37866826 0 37866826 G G G G G G G G G G G G G G G G C G G G
11 chr11_37868997 0 37868997 G G G G G G G G A A A A G G G G G G G G
11 chr11_37874151 0 37874151 A A A A A A A A G G G G A A A A A A A A
11 chr11_37891990 0 37891990 C C C C C C C C T T T T C C C C C C C C
11 chr11_37891998 0 37891998 G G G G G G G G G G G G G G A G G G G G
11 chr11_37894049 0 37894049 C C T T T T C C C C C C C C C C C C C C
11 chr11_37899578 0 37899578 C C C C C C C C C T C C C C C C C C C C
11 chr11_37900348 0 37900348 G G G G G G G G G G G G A G G G G G G G
11 chr11_37900473 0 37900473 G G A A A A G G G G G G G G G G G G G G
11 chr11_37902002 0 37902002 C C T T C C C C C C C C C C C C C C C C
11 chr11_37906923 0 37906923 G G G G G G G G A A A A G G G G G G G G
11 chr11_37907831 0 37907831 T T C C C C T T T T T T T T T T T T T T
11 chr11_37909299 0 37909299 T T T T T T T T G G G G T T T T T T T T
11 chr11_37911752 0 37911752 C C C C C C C C C C C C C T C C C C C C
11 chr11_37920676 0 37920676 G G G G G G G G G G G G G G G G A A G G
11 chr11_37931611 0 37931611 A A A A A A A A A A A A A A A A G G A A
11 chr11_37932741 0 37932741 C C C C C C C C C C C C C C C C T T C C
11 chr11_37934265 0 37934265 A A G G G G A A G G G G G G G G G G A A
11 chr11_37938260 0 37938260 C C C C A A C C C C C C C C C C C C C C
11 chr11_37939061 0 37939061 G G G G G G G G G G G G G G A G G G A A
11 chr11_37939160 0 37939160 A A A A A A A A A A A A A T A A A A A A
11 chr11_37944361 0 37944361 C C C C C C C C C C C C C T C C C C C C
11 chr11_37952418 0 37952418 A A A A A A A A G G G G A A A A A A A A
11 chr11_37956169 0 37956169 C C C C C C C C C C C C C C C C T T C C
11 chr11_37960459 0 37960459 C C C C C C C C T T T T C C C C C C C C
11 chr11_37964169 0 37964169 A A G G G G A A G G G G G G G G G G A A
11 chr11_37965932 0 37965932 A A A A A A A A A A A A A A A G A A A A
11 chr11_37970308 0 37970308 A A G G G G A A A A A A A A A A A A A A
11 chr11_37978455 0 37978455 G G C G G G G G G G G G G G G G G G G G
11 chr11_37978822 0 37978822 T T C T C C T T T T T T T T T T T T T T
11 chr11_37989947 0 37989947 G G G G G G G G G G G G A G G G G G G G
11 chr11_37994309 0 37994309 A A A A A A A A G G G G G G A A G G A A
11 chr11_38003994 0 38003994 A A A C A A C C C C C C A A A A A A A A
11 chr11_38004347 0 38004347 T T T T T T T T T T G T T T T T T T T T
11 chr11_38006040 0 38006040 T T C T C C T T T T T T T T T T T T T T
11 chr11_38008627 0 38008627 A A A A A A A A A A A A A A A A T T A A
11 chr11_38015994 0 38015994 C C C C C C C C C C C C C C C T C C C C
11 chr11_38019965 0 38019965 G G G G G G G G G T G G G G G G G G G G
11 chr11_38022759 0 38022759 C C C C C C C C A A A A C C C C C C C C
11 chr11_38027209 0 38027209 G G G G A A G G G G G G G G G G G G G G
11 chr11_38028927 0 38028927 G G G G G G G G G G G G G G A G G G G G
11 chr11_38045348 0 38045348 C C A C C C C C C C C C C C C C C C C C
11 chr11_38045804 0 38045804 G G G G G G T T G G G G G G G G G G G G
11 chr11_38046523 0 38046523 T T C C C C T T T T T T T T T T T T T T
11 chr11_38049524 0 38049524 G G A A A A G G G G G G G G G G G G G G
11 chr11_38050920 0 38050920 A A A A A A A A A G A A A A A A A A A A
11 chr11_38052512 0 38052512 G G A A A A G G G G G G G G G G G G G G
11 chr11_38056148 0 38056148 C T T T T T T T T T T T T T T T T T T T
11 chr11_38060395 0 38060395 C C C C C C C C C C C C C T C C C C C C
11 chr11_38060628 0 38060628 T T T T T T T T T T T T T T T T C C T T
11 chr11_38062144 0 38062144 A A G G G G A A G G G G G G G G G G A A
11 chr11_38074602 0 38074602 G G G G G G G G G G G G G G A G G G G G
11 chr11_38080122 0 38080122 C C C C C C C C C C C C C T C C C C C C
11 chr11_38081038 0 38081038 G G G G A A G G G G G G G G G G G G G G
11 chr11_38086155 0 38086155 T T T T T T T T T T T T T T G T T T T T
11 chr11_38086888 0 38086888 C C C C T T C C C C C C C C C C C C C C
11 chr11_38086956 0 38086956 C C C C C C C C C C C C C C C T C C C C
11 chr11_38089826 0 38089826 G G G G G G G G A G A A G G G G G G G G
11 chr11_38091439 0 38091439 T T T T T T T T C T T T T T T T T T T T
11 chr11_38102736 0 38102736 G G G G A A G G G G G G G G G G G G G G
11 chr11_38106492 0 38106492 A A A A A A A A G G G G A A A A A A A A
11 chr11_38110555 0 38110555 C C C C C C C C C C C C G G C C C C C C
11 chr11_38115471 0 38115471 C C C C C C C C C C C C C C C C A C C C
11 chr11_38115569 0 38115569 G G G G G G G G G G G G G G G G T T G G
11 chr11_38115977 0 38115977 A A T T T T A A T T T T T T T T T T A A
11 chr11_38117464 0 38117464 G G G G G G G G A G A G G G G G G G G G
11 chr11_38124088 0 38124088 G G A A G G G G G G G G G G G G G G G G
11 chr11_38127155 0 38127155 G G T T T T G G G G G G G G G T G G G G
11 chr11_38127280 0 38127280 A A G G G G A A G G G G A A A G A A A A
11 chr11_38129661 0 38129661 G G G G G G G G G G G G G G A G G G G G
11 chr11_38133949 0 38133949 C T C C C C C C C C C C C C C C C C C C
11 chr11_38135596 0 38135596 C C C C C C C C C C C C C C C C T T C C
11 chr11_38139019 0 38139019 G G G G G G G G G G G G G G C C G G G G
11 chr11_38140400 0 38140400 A A A A A A A A A A A A A G A A A A A A
11 chr11_38141541 0 38141541 G G G G G G G G G G G G G G A G G G G G
11 chr11_38146989 0 38146989 C C C C C C C C C C C T C C C C T T C C
11 chr11_38149650 0 38149650 C C C C C C C C C C C C C T C C C C C C
11 chr11_38150741 0 38150741 G G G G G G G G G G G G A G G G G G G G
11 chr11_38152711 0 38152711 T T T T T T T T A T T T T T T T T T T T
11 chr11_38154525 0 38154525 C T C C C C C C C C C C C C C C C C T T
11 chr11_38158215 0 38158215 T T T T C C T T T T T T T T T T T T T T
11 chr11_38161157 0 38161157 T T T T T T T T C C C C T T T T T T T T
11 chr11_38162952 0 38162952 T T T T T T T T T T T T T T T T A T T T
11 chr11_38168996 0 38168996 G G G G G G G G G G G G A A G G A A G G
11 chr11_38170694 0 38170694 A A A A G G A A A A A A A A A A A A A A
11 chr11_38173282 0 38173282 G G G G G G G G G G G G A G G G G G G G
11 chr11_38173766 0 38173766 C C C C C C C C C C A C C C C C C C C C
11 chr11_38195447 0 38195447 T T C C T T T T T T T T T T T T T T T T
11 chr11_38196159 0 38196159 A A A A A A A A A A A G A A A A A A A A
11 chr11_38201547 0 38201547 T T G G T T T T G G G G T T T T T T T T
11 chr11_38202014 0 38202014 G G G G G G G G A A A A G G G G G G G G
11 chr11_38205088 0 38205088 T T T T T T G G T T T T T T T T T T T T
11 chr11_38206815 0 38206815 G G A A G G G G G G G G G G G G G G G G
11 chr11_38207140 0 38207140 C C T T C C C C C C C C C C C C C C C C
11 chr11_38210641 0 38210641 C C C C C C C C T T T T C C C C C C C C
11 chr11_38221527 0 38221527 T T C C C C T T T T T T T T T T T T T T
11 chr11_38224239 0 38224239 C C C C C C C C C C C C C T C C C C C C
11 chr11_38238391 0 38238391 C C C C C C C C T T T T C C C C C C C C
11 chr11_38240630 0 38240630 A A A A G G A A A A A A A A A A A A A A
11 chr11_38254224 0 38254224 C C C C C C C C C C C C C T C C C C C C
11 chr11_38254656 0 38254656 G G G G G G G G G G G G G T G G G G G G
11 chr11_38257321 0 38257321 C C C C C C C C C C C C T T T T T T C C
11 chr11_38259947 0 38259947 G G C C G G G G G G G G G G G G G G G G
11 chr11_38268462 0 38268462 C C C C T T C C C C C C C C C C C C C C
11 chr11_38269056 0 38269056 G G A A G G G G G G G G G G G G G G G G
11 chr11_38279490 0 38279490 T T T T T T T T C C C C T T T T T T T T
11 chr11_38285312 0 38285312 C C C C C C C C C C C C C C C T C C C C
11 chr11_38288241 0 38288241 T T T T T T T T C C C C T T T T T T T T
11 chr11_38293150 0 38293150 G G G G G G G G G G G G G G G G A A A A
11 chr11_38294918 0 38294918 G G G G G G G G G G G G A A G G G G G G
11 chr11_38298782 0 38298782 G G C C C C C C C C C C C C C C C C G G
11 chr11_38307964 0 38307964 G G G G A A G G G G G G G G G G G G G G
11 chr11_38310718 0 38310718 A A A A A A A A A A A A A A A A G G A A
11 chr11_38311381 0 38311381 G G G G T T G G G G G G G G G G G G G G
11 chr11_38315426 0 38315426 C C C C C C C C C C C C C T C C C C C C
11 chr11_38319013 0 38319013 T T A A A A A A A A A A A A A A A A T T
11 chr11_38319511 0 38319511 C C C C C C C C G G G G C C C C C C C C
11 chr11_38326492 0 38326492 G G G G G G G G G G G G G G A G G G G G
11 chr11_38328000 0 38328000 A A G G G G A A G G G G G G G G G G A A
11 chr11_38328925 0 38328925 T T C T T T T T C C C C C C C C C C T T
11 chr11_38329695 0 38329695 T T T T T T C C T T T T T T T T T T T T
11 chr11_38330617 0 38330617 G G G G G G G G G G G G G G G G A A G G
11 chr11_38334408 0 38334408 G G G G G G G G G G G G G G A G G G G G
11 chr11_38344306 0 38344306 C C C C C C C C A A A A C C C C C C C C
11 chr11_38344837 0 38344837 C C C C C C C C C C C C C C C G C C C C
11 chr11_38347059 0 38347059 A A A A A A A A G G G G A A A A A A A A
11 chr11_38347681 0 38347681 G G A A A A A A A A A A A A A A A A G G
11 chr11_38350366 0 38350366 G G G G G G G G T T G T G G G G G G G G
11 chr11_38354080 0 38354080 A A A A A A A A A A A A G G G G G G A A
11 chr11_38356715 0 38356715 C C T T T T C C C C C C C C C C C C C C
11 chr11_38368201 0 38368201 T T C C T T T T T T T T T T T T T T T T
11 chr11_38371441 0 38371441 C C C C C C C C C C C C A C C C C C C C
11 chr11_38372753 0 38372753 G G G G G G G G G G G G G G G G A A G G
11 chr11_38376260 0 38376260 G G T T T T G G G G G G G G G G G G G G
11 chr11_38376673 0 38376673 C C C C T T C C C C C C C C C C C C C C
11 chr11_38377012 0 38377012 C C G G G G G G G G G G G G G G G G C C
11 chr11_38377899 0 38377899 A A A A A A A A A A A A A A G G A A A A
11 chr11_38378202 0 38378202 G G G G G G G G G G G G G G A A G G G G
11 chr11_38383489 0 38383489 C C C C C C C C T T T T C C C C C C C C
11 chr11_38384197 0 38384197 G G G G G G G G C C C C G G G G G G G G
11 chr11_38388362 0 38388362 A A A A A A A A A A A A A A G G A A A A
11 chr11_38392150 0 38392150 G G G G A A G G G G G G G G G G G G G G
11 chr11_38395731 0 38395731 A A A A A A A A T T T T A A A A A A A A
11 chr11_38411533 0 38411533 G G A A A A G G A A A A A A A A A A G G
11 chr11_38422296 0 38422296 G G G G G G G G A A A A G G G G G G G G
11 chr11_38424247 0 38424247 A A A A A A A A C C C C A A A A C C A A
11 chr11_38425801 0 38425801 A A A A A A A A G G G G A A A A A A A A
11 chr11_38431936 0 38431936 G G G G G G G G A A A A G G G G G G G G
11 chr11_38435808 0 38435808 G G A A A A G G G G G G G G G G G G G G
11 chr11_38436307 0 38436307 C C T T T T C C C C C C C C C C C C C C
11 chr11_38437397 0 38437397 C C C C C C C C G G G G C C C C C C C C
11 chr11_38438322 0 38438322 C C C C C C C C G G G G C C C C C C C C
11 chr11_38438366 0 38438366 G G G G G G G G T T T T G G G G G G G G
11 chr11_38440539 0 38440539 C C C T T T C C C C C C C C C C C C C C
11 chr11_38443271 0 38443271 T T T T T T T T C C C C T T T T T T T T
11 chr11_38450662 0 38450662 G G G G G G G G G G G G G G G G A A G G
11 chr11_38456227 0 38456227 C C C C C C C C T T T T C C C C C C C C
11 chr11_38456984 0 38456984 G G G G G G G G A A A A G G G G G G G G
11 chr11_38458460 0 38458460 C C C C T T C C C C C C C C C C C C C C
11 chr11_38462537 0 38462537 G G G G G G G G G G G G G G G G C G G G
11 chr11_38463349 0 38463349 C C C C C C C C C C C C C C C C T T C C
11 chr11_38464834 0 38464834 G G G G G G G G G G G G G G G G A A G G
11 chr11_38466805 0 38466805 C C C C C C C C C C C C C G C C C C C C
11 chr11_38466900 0 38466900 C C C C C C C C C T C C C C C C C C C C
11 chr11_38467085 0 38467085 G G A A A A G G A A A A A A A A A A G G
11 chr11_38471958 0 38471958 C C C C T T C C C C C C C C C C C C C C
11 chr11_38474049 0 38474049 G G G G G G G G A G G G G G G G G G G G
11 chr11_38475911 0 38475911 T T A A T T T T T T T T T T T T T T T T
11 chr11_38479003 0 38479003 A A A A A A A A A A A A A G A A A A A A
11 chr11_38481576 0 38481576 T T C C C C T T C C C C C C C C C C T T
11 chr11_38482263 0 38482263 C C C C C C C C C C C C C C C C T T C C
11 chr11_38484289 0 38484289 T T T T T T T T T T T T C C T T T T T T
11 chr11_38484626 0 38484626 A A C C A A A A A A A A A A A A A A A A
11 chr11_38486632 0 38486632 A A A A A A A A A A A A A A G G A A A A
11 chr11_38488820 0 38488820 G G G G G G G G A A A A G G G G G G G G
11 chr11_38494879 0 38494879 G G G G G G G G G G A G G G G G G G G G
11 chr11_38499779 0 38499779 T T C C C C T T T T T T C C C C C C T T
11 chr11_38503057 0 38503057 C C C C C C C C T T T T C C C C C C C C
11 chr11_38504188 0 38504188 C C G G G G C C G G G G G G G G G G C C
11 chr11_38505125 0 38505125 A A A A A A A A C C C C A A A A A A A A
11 chr11_38507449 0 38507449 A G G G G G G G G G G G G G G G G G G G
11 chr11_38507502 0 38507502 G G G G G G G G A A A A G G G G G G G G
11 chr11_38518512 0 38518512 T T T T T T T T C C C C T T T T T T T T
11 chr11_38521029 0 38521029 T T T T T T T T G G G G T T T T T T T T
11 chr11_38521998 0 38521998 C C C C C C C C C C C C C T C C C C C C
11 chr11_38522999 0 38522999 C T C C C C C C C C C C C C C C C C C C
11 chr11_38524383 0 38524383 G G G G G G G G A G G G G G G G G G G G
11 chr11_38527947 0 38527947 G G G G G G G G G G A G G G G G G G G G
11 chr11_38535318 0 38535318 G G G G G G G G A A A A G G G G G G G G
11 chr11_38575664 0 38575664 C C C C C C C C C C C C C T C C C C C C
11 chr11_38576131 0 38576131 A A A A A A A A A A A A A A A A G G A A
11 chr11_38579160 0 38579160 C C T T C C C C C C C C C C C C C C C C
11 chr11_38591260 0 38591260 G G G G G G G G T T T T G G G G G G G G
11 chr11_38595275 0 38595275 G G G G G G G G G G G G G G G G A A G G
11 chr11_38595594 0 38595594 C C A C C C C C C C C C C C C C C C C C
11 chr11_38596490 0 38596490 C C C C A A C C C C C C C C C C C C C C
11 chr11_38602995 0 38602995 C C C C C C C C T T T T C C C C C C C C
11 chr11_38607060 0 38607060 G G G G G G G G G G G G G G G G T T G G
11 chr11_38608151 0 38608151 C C C C C C C C C C C C T T C C C C C C
11 chr11_38609505 0 38609505 C C C C A A C C C C C C C C C C C C C C
11 chr11_38612910 0 38612910 C C C C C C T T C C C C C C C C C C C C
11 chr11_38620210 0 38620210 G G G G G G G G G G G G G G G G A A G G
11 chr11_38622259 0 38622259 C C T T T T C C C C C C C C C C C C C C
11 chr11_38623178 0 38623178 T T T T T T T T C T C T T T T T T T T T
11 chr11_38631974 0 38631974 T T T T T T T T T T T T C T T T T T T T
11 chr11_38640608 0 38640608 G G G G G G G G G G G G A A G G G G G G
11 chr11_38644015 0 38644015 C C C C C C C C C C C C T T C C C C C C
11 chr11_38650357 0 38650357 C C C C C C C C G G C C C C C C C C C C
11 chr11_38660036 0 38660036 T T T T T T T T C C C C T T T T T T T T
11 chr11_38662736 0 38662736 C C C C C C C C C C C C C C A A C C C C
11 chr11_38664830 0 38664830 C C C C C C C C T T C C C C C C C C C C
11 chr11_38668682 0 38668682 G G A A G G G G G G G G G G G G G G G G
11 chr11_38671052 0 38671052 G G G G G G G G A A A A G G G G G G G G
11 chr11_38671442 0 38671442 A A A A A A A A A A A G A A A A A A A A
11 chr11_38673117 0 38673117 G G A A G G G G G G G G G G G G G G G G
11 chr11_38674094 0 38674094 C C T T C C C C C C C C C C C C C C C C
11 chr11_38681494 0 38681494 G G G G G G G G A A A A G G G G G G G G
11 chr11_38682256 0 38682256 A A A A A A A A G G G G A A A A A A A A
11 chr11_38690348 0 38690348 G G G G G G G G G G G G A A G G G G G G
11 chr11_38700076 0 38700076 C C C C C C C C T T T T C C C C C C C C
11 chr11_38701975 0 38701975 C C C C C C C C T T T T C C C C C C C C
11 chr11_38702038 0 38702038 C C C C C C C C T T T T C C C C C C C C
11 chr11_38706590 0 38706590 A A A A A A A A G G G G G G A A A A A A
11 chr11_38706749 0 38706749 G G G G G G G G G G G G A A G G G G G G
11 chr11_38709112 0 38709112 C C C C C C C C C C C C T T C C C C C C
11 chr11_38719719 0 38719719 A A A A A A G G A A A A A A A A A A A A
11 chr11_38722112 0 38722112 G G G G T T G G G G G G G G G G G G G G
11 chr11_38726267 0 38726267 G G A G A A G G G G G G G G G G G G G G
11 chr11_38741434 0 38741434 C C C C C C C C C C C C C C C C C T C C
11 chr11_38743912 0 38743912 G G G G G G G G G G G T G G G G G G G G
11 chr11_38746290 0 38746290 A A A A A A A A A A A A A G A A A A A A
11 chr11_38747217 0 38747217 T T C C T T T T T T T T T T T T T T T T
11 chr11_38753322 0 38753322 A G G G G G G G G G G G G G G G G G G G
11 chr11_38755148 0 38755148 C C C C C C C C C C C T C C C C C C C C
11 chr11_38759274 0 38759274 A A A A A A A A G G G G A A A A A A A A
11 chr11_38763798 0 38763798 A A A A A A A A G G G G A A A A A A A A
11 chr11_38767615 0 38767615 G G A A G G G G G G G G G G G G G G G G
11 chr11_38771246 0 38771246 A A A A G G A A A A A A A A A A A A A A
11 chr11_38775340 0 38775340 G G G G G G G G T T T T G G G G G G G G
11 chr11_38781455 0 38781455 A A A A A A A A G G G G A A A A A A A A
11 chr11_38783098 0 38783098 G G A G G G G G G G G G G G G G G G G G
11 chr11_38784428 0 38784428 G G G G G G G G G G G G G G G G A G G G
11 chr11_38784479 0 38784479 G G G G G G G G G G G G C G G G G G G G
11 chr11_38793738 0 38793738 C C C C T T C C C C C C C C C C C C C C
11 chr11_38794986 0 38794986 G G G G G G G G G G G G G G A A G G G G
11 chr11_38795134 0 38795134 C C C C C C C C C C C C C C G G C C C C
11 chr11_38797639 0 38797639 G G G G G G G G A A A G G G G G G G G G
11 chr11_38799810 0 38799810 G G G G G G G G G G G G G G G G A G G G
11 chr11_38803657 0 38803657 A A A A A A A A A A A A A A A A A G A A
11 chr11_38804195 0 38804195 C C C C C C C C C C C C C C C C T T C C
11 chr11_38807822 0 38807822 A A A A G G A A A A A A A A A A A A A A
11 chr11_38811024 0 38811024 G G G G A A G G G G G G G G G G G G G G
11 chr11_38811540 0 38811540 G G G G G G G G G G G G G G A A A A G G
11 chr11_38817385 0 38817385 G G G G G G G G G G G G G G G G A A G G
11 chr11_38820842 0 38820842 G G G G G G G G G G G G G G G G T T G G
11 chr11_38821231 0 38821231 G G G G G G G G A A A A G G G G G G G G
11 chr11_38831827 0 38831827 T T T T C C T T T T T T T T T T T T T T
11 chr11_38836601 0 38836601 G G G G A A G G G G G G G G G G G G G G
11 chr11_38843616 0 38843616 C C C C C C C C C C C C C C T T C C C C
11 chr11_38844923 0 38844923 C C C C T T C C C C C C C C C C C C C C
11 chr11_38846239 0 38846239 G G G G G G G G A G G G G G G G G G G G
11 chr11_38850502 0 38850502 T T C T C C T T T T T T C C C C C C T T
11 chr11_38854447 0 38854447 A A A A A A A A A A A A A A A A T T A A
11 chr11_38855224 0 38855224 G G A A G G G G G G G G A A A A A A G G
11 chr11_38868372 0 38868372 A A A A A A A A G G G G A A A A A A A A
11 chr11_38869079 0 38869079 G G A G G G G G G G G G A G G G G G G G
11 chr11_38869166 0 38869166 T T T T T T T T T T T T T T G G T T T T
11 chr11_38873380 0 38873380 C C C C T T C C C C C C C C C C C C C C
11 chr11_38874153 0 38874153 T T C T T T T T T T T T T T T T T T T T
11 chr11_38887535 0 38887535 T T T T T T T T C C C C T T T T T T T T
11 chr11_38889172 0 38889172 T T C C C C T T C C C C C C C C C C T T
11 chr11_38892649 0 38892649 C C T T T T C C T T T T T T T T T T C C
11 chr11_38896295 0 38896295 T T T T T T T T T T T T C T T T T T T T
11 chr11_38902636 0 38902636 C C C C C C G G C C C C C C C C C C C C
11 chr11_38908015 0 38908015 A A A A A A A A G G G G A A A A A A A A
11 chr11_38908046 0 38908046 C C C C C C C C C C C C C C C C T T C C
11 chr11_38911153 0 38911153 T T T T T T T T T T T T C T T T T T T T
11 chr11_38918899 0 38918899 C C C C C C C C C C C T C T C C C C C C
11 chr11_38919249 0 38919249 C C C C C C C C C C C C C T C C C C C C
11 chr11_38921355 0 38921355 A A A A A A A A G G G G A A A A A A A A
11 chr11_38922752 0 38922752 T T T T T T T T C C C C T T C C T T T T
11 chr11_38923120 0 38923120 A A G G G G G G G G G G G G G G G G G G
11 chr11_38927485 0 38927485 G G G G G G G G G G A G G G G G G G G G
11 chr11_38927771 0 38927771 C C C C C C C C C C C C C T C C C C C C
11 chr11_38935663 0 38935663 T T T T T T T T T T T T T T C C T T T T
11 chr11_38941147 0 38941147 T T T T A A T T T T T T T T T T T T T T
11 chr11_38949472 0 38949472 A A A A A A A A A C C C A A A A A A A A
11 chr11_38955361 0 38955361 C C G G C C C C C C C C C C C C C C C C
11 chr11_38962887 0 38962887 G G G G G G G G G T T T G G G G G G G G
11 chr11_38963337 0 38963337 C C C C C C C C G G G G C C C C C C C C
11 chr11_38965115 0 38965115 A A A A G G A A A A A A A A A A A A A A
11 chr11_38966227 0 38966227 C C T T T T C C C C C C C C C C T T C C
11 chr11_38970144 0 38970144 C C C C C C C C C C C C C T C C C C C C
11 chr11_38978156 0 38978156 G G A A A A G G A A A A G G G G G G G G
11 chr11_38979593 0 38979593 C C C C T T C C C C C C C C C C C C C C
11 chr11_38980014 0 38980014 C C C C C C C C C T C C C C C C C C C C
11 chr11_38983216 0 38983216 A A A A A A A A A G A A A A A A A A A A
11 chr11_38994238 0 38994238 C C C C C C C C C C C C C C C C C G C C
11 chr11_38995306 0 38995306 G G C C C C G G C C C C C C C C C C G G
11 chr11_38996510 0 38996510 T T T T T T T T C C C T T T T T T T T T
11 chr11_39000279 0 39000279 A A A A A A A A A A A A A A T T A A A A
11 chr11_39011156 0 39011156 G G G G G G G G A A A A G G G G G G G G
11 chr11_39011541 0 39011541 T T T T T T T T T T T T A A T T T T T T
11 chr11_39017313 0 39017313 G G G G G G G G G G G G C G G G G G G G
11 chr11_39019505 0 39019505 C C C C C C C C C C C C C C C T C C C C
11 chr11_39020349 0 39020349 T T T T T T T T T T T T T T T T A T T T
11 chr11_39021900 0 39021900 G G G G G G G G T T G T G G G G G G G G
11 chr11_39023626 0 39023626 T T A A A A T T T T T T T T T T T T T T
11 chr11_39024662 0 39024662 C C C C C C C C C C C T C C C C C C C C
11 chr11_39027610 0 39027610 G G A G G G G G G G G G G G G G G G G G
11 chr11_39028846 0 39028846 C C C C C C C C T T C T C C C C C C C C
11 chr11_39029361 0 39029361 A A A A A A A A A A A A A A A G G G A A
11 chr11_39030380 0 39030380 T T T T T T T T T T T T A T T T T T T T
11 chr11_39033764 0 39033764 A A A A A A A A G G G G A G G G A A A A
11 chr11_39034805 0 39034805 C C C C C C C C C C C C C C C T C C C C
11 chr11_39039838 0 39039838 G G G G G G G G A A A G G G G G G G G G
11 chr11_39047864 0 39047864 G G C G G G G G G G G G G G G G G G G G
11 chr11_39056854 0 39056854 C C C C C C C C T T T T C C C C C C C C
11 chr11_39057453 0 39057453 T T T T T T T T T T T T T T G G T T T T
11 chr11_39062853 0 39062853 C C C C C C C C C T C C C C C C C C C C
11 chr11_39070276 0 39070276 C C C C C C C C A C C C C C C C C C C C
11 chr11_39070385 0 39070385 G G G G G G G G G G G G G G T T G G G G
11 chr11_39074614 0 39074614 T T T T T T T T T T T T T T C C T T T T
11 chr11_39081251 0 39081251 C C C C C C C C T T T T C C C C C C C C
11 chr11_39091554 0 39091554 T T T T T T C C T T T T T T T T T T T T
11 chr11_39093889 0 39093889 C C T T C C C C C C C C C C C C C C C C
11 chr11_39100337 0 39100337 A A A A A A A A A G A A A A A A A A A A
11 chr11_39100902 0 39100902 T T C C C C T T C C C C C C C C C C T T
11 chr11_39105461 0 39105461 G G G G G G G G T T T T G G G G G G G G
11 chr11_39107171 0 39107171 G G G G G G A A G G G G G G G G G G G G
11 chr11_39109607 0 39109607 T T C C T T T T T T T T T T T T T T T T
11 chr11_39111294 0 39111294 T T T T T T T T T T T T C C T T T T T T
11 chr11_39112433 0 39112433 A A A A A A A A G G G G A A A A A A A A
11 chr11_39117214 0 39117214 A A A G A A A A A A A A A A A A A A A A
11 chr11_39118641 0 39118641 T T T T T T T T T T T T C T T T T T T T
11 chr11_39120681 0 39120681 C C T T T T T T T T T T T T T T T T C C
11 chr11_39126199 0 39126199 C C T T T T C C C C C C C C C C C C C C
11 chr11_39128442 0 39128442 T T T T T T T T G G T T T T T T T T T T
11 chr11_39133917 0 39133917 A A A A A A A A A A A A A A A A G G A A
11 chr11_39135735 0 39135735 C C C C C C C C C C C C C C C T C C C C
11 chr11_39136592 0 39136592 G G G G A A G G G G G G G G G G G G G G
11 chr11_39137533 0 39137533 G G G G G G G G G G A A G G G G G G G G
11 chr11_39141573 0 39141573 A A C C C C A A A A A A A A A A A A A A
11 chr11_39142098 0 39142098 C G G G G G G G G G G G G G G G G G G G
11 chr11_39150435 0 39150435 G G G G G G G G A A A A G G G G G G G G
11 chr11_39153144 0 39153144 G G G G G G G G A G A G G G G G A A G G
11 chr11_39158781 0 39158781 C C C T C C C C C C C C C C C C C C C C
11 chr11_39161884 0 39161884 A A A A A A A A C C C C A A A A A A A A
11 chr11_39162562 0 39162562 T T T T T T T T C C C C T T T T T T T T
11 chr11_39164994 0 39164994 C C C C C C C C T T T T C C C C C C C C
11 chr11_39169056 0 39169056 T T C C C C T T C C C C C C C C C C T T
11 chr11_39170022 0 39170022 G G G G G G G G G G G G G G A A G G G G
11 chr11_39170769 0 39170769 C C C C C C C C C T C C C C C C C C C C
11 chr11_39170899 0 39170899 G G G G G G G G G G G G A G G G G G G G
11 chr11_39171890 0 39171890 T T T T T T T T T T T T C C T T T T T T
11 chr11_39182826 0 39182826 C C C C C C C C C C G G C C C C C C C C
11 chr11_39182995 0 39182995 G G G G G G G G G G A G G G G G G G G G
11 chr11_39183389 0 39183389 C C T T C C C C C T C C C C C C T T C C
11 chr11_39184585 0 39184585 T T T T T T C C T T T T T T T T T T T T
11 chr11_39203338 0 39203338 C C C C C C T T C C C C C C C C C C C C
11 chr11_39203424 0 39203424 A A T T T T T T T T T T T T T T T T T T
11 chr11_39204183 0 39204183 G G A A A A A A A A A A A A A A A A G G
11 chr11_39209534 0 39209534 C C C C C C C C C C C C C C C T C C C C
11 chr11_39213332 0 39213332 C C C C C C C C G G G G C C C C C C C C
11 chr11_39224363 0 39224363 G G G G G G G G G G G G G G A G G G G G
11 chr11_39224744 0 39224744 A A G G G G G G G G G G G G G G G G A A
11 chr11_39225322 0 39225322 C C C C C C C C C C C T C C C C C C C C
11 chr11_39225737 0 39225737 T T T T T T C C C C C C T T T T T T T T
11 chr11_39225967 0 39225967 C C C C C C C C C C C C C C T T C C C C
11 chr11_39229509 0 39229509 C C C C C C C C T T T T C C C C C C C C
11 chr11_39229963 0 39229963 G G G G G G G G A A A A G G G G G G G G
11 chr11_39230967 0 39230967 T T T T T T T T T T T T C T T T T T T T
11 chr11_39232865 0 39232865 G G G G G G G G G T G G G G G G G G G G
11 chr11_39234202 0 39234202 C C C C C C C C C C C C T T C C C C C C
11 chr11_39234557 0 39234557 T T T T T T T T C C C C T T T T T T T T
11 chr11_39235091 0 39235091 T T T T T T T T C C C C T T T T T T C C
11 chr11_39245038 0 39245038 T T G G G G G G T T T T G G G G G G T T
11 chr11_39249982 0 39249982 C C C C C C C C T T T T C C C C C C C C
11 chr11_39251416 0 39251416 G G G G G G G G A G A A G G G G G G G G
11 chr11_39252119 0 39252119 T T T T T T T T G G G G T T T T T T T T
11 chr11_39253910 0 39253910 G G A A A A G G G G G G G G G G G G G G
11 chr11_39259113 0 39259113 G G G G G G G G C C C C G G G G G G G G
11 chr11_39262214 0 39262214 A A A A A A A A A G A A A A A A A A A A
11 chr11_39265664 0 39265664 G G G G G G G G C C C C G G G G G G G G
11 chr11_39283142 0 39283142 C C C C C C C C T T T T C C C C C C C C
11 chr11_39283996 0 39283996 G G G G G G G G C C C C G G G G G G G G
11 chr11_39286555 0 39286555 T T T T T T T T T T T T T T T T C C T T
11 chr11_39293565 0 39293565 G G A A A A G G G G G G G G G G G G G G
11 chr11_39296750 0 39296750 G G G G G G G G A G A G G G G G G G G G
11 chr11_39298033 0 39298033 G G G G G G G G A G A G G G G G G G G G
11 chr11_39300431 0 39300431 C C C C C C C C C C C C C T C C C C C C
11 chr11_39301333 0 39301333 G G G G G G G G G G G G A G G G G G G G
11 chr11_39302624 0 39302624 C C C C C C C C C C C C C T C C C C C C
11 chr11_39305165 0 39305165 A A A A A A A A G G G G A A A A A A A A
11 chr11_39305886 0 39305886 G G G G A A G G G G G G A G G G G G G G
11 chr11_39314310 0 39314310 C T T T T T T T T T T T T T T T T T T T
11 chr11_39314883 0 39314883 G G G G G G G G G G A G G G G G G G G G
11 chr11_39317679 0 39317679 C C C C C C C C C C C C C C C C T T C C
11 chr11_39321458 0 39321458 C C C C C C C C C C C C C T C C C C C C
11 chr11_39323168 0 39323168 A A A A A A A A G G G G A A A A A A A A
11 chr11_39326447 0 39326447 C C C C C C C C C T C C C C C C C C C C
11 chr11_39327277 0 39327277 T T T T T T T T C C C C T T T T T T T T
11 chr11_39329026 0 39329026 A A A A A A A A A A A A A T A A A A A A
11 chr11_39331678 0 39331678 A A G G G G A A G G G G G G G G G G A A
11 chr11_39340162 0 39340162 G G A A G G G G G G G G G G G G G G G G
11 chr11_39341655 0 39341655 C T C C C C C C C C C C C C C C C C C C
11 chr11_39342710 0 39342710 G G G G G G G G C G C G G G G G G G G G
11 chr11_39354624 0 39354624 C C C C C C C C C C C C C T C C C C C C
11 chr11_39364409 0 39364409 C C C C C C C C T T T T C C C C C C C C
11 chr11_39364592 0 39364592 C C C C C C C C C C C C A C C C C C C C
11 chr11_39364919 0 39364919 C C C C C C C C C C C C C C G G C C C C
11 chr11_39368205 0 39368205 A A G G G G G G G G G G G G G G G G A A
11 chr11_39374020 0 39374020 A A A A A A A A A G A A A A A A A A A A
11 chr11_39379672 0 39379672 C C T T C C C C C C C C C C C C C C C C
11 chr11_39380611 0 39380611 G G A A G G G G G G G G G G G G G G G G
11 chr11_39383304 0 39383304 G G G G G G G G G G A G G G G G G G G G
11 chr11_39384901 0 39384901 C C C C C C C C C T C C C C C C C C C C
11 chr11_39386284 0 39386284 A A A A A A A A A A A A A C A A A A A A
11 chr11_39394218 0 39394218 C C C C G G C C C C C C C C C C C C C C
11 chr11_39395812 0 39395812 C C T T C C C C T T T T T T T T T T C C
11 chr11_39397645 0 39397645 C C T T T T C C T T T T T T T T T T C C
11 chr11_39405992 0 39405992 C C C C T T C C C C C C C C C C C C C C
11 chr11_39407907 0 39407907 A A G G G G A A A A A A A A A A A A A A
11 chr11_39411842 0 39411842 G G G G G G G G G G A G G G G G G G G G
11 chr11_39415352 0 39415352 A A A A A A A A A A A A G G G G G G A A
11 chr11_39424945 0 39424945 A A A A A A A A G G G G A A A A A A A A
11 chr11_39425930 0 39425930 A A A A C C A A A A A A A A A A A A A A
11 chr11_39433365 0 39433365 T T T T T T T T C C C C T T T T T T T T
11 chr11_39439071 0 39439071 C C C C C C C C G G G G C C C C C C C C
11 chr11_39439534 0 39439534 G G G G G G G G G G G G G G C C G G G G
11 chr11_39443515 0 39443515 T T T T T T T T C C C C T T T T T T T T
11 chr11_39450776 0 39450776 G G G G G G G G C C C C G G G G G G G G
11 chr11_39451480 0 39451480 A A A A A A A A T T T T A A A A A A A A
11 chr11_39457002 0 39457002 T T C C C C T T C C C C T T T T T T T T
11 chr11_39461104 0 39461104 T T G G G G T T G G G G G G G G G G T T
11 chr11_39463710 0 39463710 A G G G G G G G G G G G G G G G G G A A
11 chr11_39466535 0 39466535 T T T T T T T T T T T T C T T T T T T T
11 chr11_39467665 0 39467665 C C T T C C C C C C C C C C C C C C C C
11 chr11_39470496 0 39470496 C C C C C C C C C C C C C C C C C T C C
11 chr11_39470574 0 39470574 A G G G G G G G G G G G G G G G G G G G
11 chr11_39470649 0 39470649 G G G G A A G G G G G G A A A A A A G G
11 chr11_39472045 0 39472045 T T T T T T T T T T C T T T T T T T T T
11 chr11_39475226 0 39475226 T T T T T T T T C C C C T T T T T T T T
11 chr11_39477115 0 39477115 C C C G C C C C C C C C C C C C C C C C
11 chr11_39480489 0 39480489 G G G G G G G G G G G G G G G G A G G G
11 chr11_39484262 0 39484262 G G G G T T G G G G G G G G G G G G G G
11 chr11_39484767 0 39484767 A A C C A A A A A A A A A A A A A A A A
11 chr11_39492505 0 39492505 A A A A C C A A C C C C A A A A A A A A
11 chr11_39495894 0 39495894 T T C C C C T T C C C C C C C C C C C C
11 chr11_39496599 0 39496599 T T T T T T T T C C C C T T T T T T T T
11 chr11_39498892 0 39498892 G G G G G G G G C C C G G G G G G G G G
11 chr11_39507913 0 39507913 G G G G G G G G A A A A G G G G G G G G
11 chr11_39514161 0 39514161 G G G G G G G G G G G G G G A A G G G G
11 chr11_39515398 0 39515398 C C T T T T C C T T T T T T T T T T C C
11 chr11_39520541 0 39520541 G G G G G G G G G G G G G G G G A G G G
11 chr11_39521283 0 39521283 A A T T T T A A A A A A A A A A A A A A
11 chr11_39529274 0 39529274 C C C C C C C C C C C C C C C C C T C C
11 chr11_39532259 0 39532259 A A A A A A A A A A A A A G A A A A A A
11 chr11_39538191 0 39538191 T T T T T T T T C C C C T T T T T T T T
11 chr11_39543121 0 39543121 T T T T T T T T C C C C C C C C C C T T
11 chr11_39543122 0 39543122 G G G G G G G G G G G G G G A A G G G G
11 chr11_39547475 0 39547475 A A A A A A A A A A A A G G A A A A A A
11 chr11_39552777 0 39552777 G G G G G G G G A A A A G G G G G G G G
11 chr11_39556457 0 39556457 G G G G G G G G G T G G G G G G G G G G
11 chr11_39557318 0 39557318 G G T T T T G G G G G G G G G G G G G G
11 chr11_39559741 0 39559741 C C C C C C C C C C C C C G C C C C C C
11 chr11_39560041 0 39560041 A G G G G G A A G G G G G G G G G G A A
11 chr11_39560062 0 39560062 G G G G G G G G G G G G G G G G A A G G
11 chr11_39560213 0 39560213 C T C C C C T T C C C C C C C C C C C C
11 chr11_39563680 0 39563680 C C C C C C C C C C G G C C C C C C C C
11 chr11_39565023 0 39565023 G G G G G G G G G G A A G G G G G G G G
11 chr11_39566710 0 39566710 C C C C C C C C C C C C C C C T C C C C
11 chr11_39566991 0 39566991 T T T T T T T T C C C C T T T T T T T T
11 chr11_39567340 0 39567340 C C T T C C C C C C C C C C C C C C C C
11 chr11_39576592 0 39576592 C C C C C C C C C C C C C T C C C C C C
11 chr11_39581684 0 39581684 A A A A A A A A A G G G A A A A A A A A
11 chr11_39584719 0 39584719 G G G G A A G G G G G G G G G G G G G G
11 chr11_39587099 0 39587099 G G G G G G G G G G A A G G G G G G G G
11 chr11_39588892 0 39588892 G G G G C C G G G G G G G G G G G G G G
11 chr11_39600571 0 39600571 G G G G G G G G A G G G G G G G G G G G
11 chr11_39603753 0 39603753 G G G G G G G G C C C C G G G G G G G G
11 chr11_39609283 0 39609283 G G G G G G G G G G G G G G G G A G G G
11 chr11_39609539 0 39609539 A A A A G G A A A A A A A A A A A A A A
11 chr11_39621820 0 39621820 A A A A A A A A A A A A A A A A G G A A
11 chr11_39623915 0 39623915 A A A A A A A A A A A A A A A A A C A A
11 chr11_39624571 0 39624571 C C C C C C C C C C C C C C A C C C C C
11 chr11_39639917 0 39639917 A A A A A A A A T T T T A A A A A A A A
11 chr11_39652276 0 39652276 A A A A A A A A C C A A A A A A A A A A
11 chr11_39653223 0 39653223 C C T T T T T T T T T T T T T T T T C C
11 chr11_39653231 0 39653231 C C C C C C A A C C C C C C C C C C C C
11 chr11_39656361 0 39656361 A A A A A A A A T T T T A A A A A A A A
11 chr11_39658951 0 39658951 T T T T T T T T T T T T C C T T T T T T
11 chr11_39665912 0 39665912 G G G G G G G G A A A A A G G G G G G G
11 chr11_39667456 0 39667456 G G G G G G G G A A A A G G G G G G G G
11 chr11_39670650 0 39670650 G G G G G G G G G G G G C C C C G G G G
11 chr11_39672583 0 39672583 T T T T T T T T C C C C T T T T T T T T
11 chr11_39675424 0 39675424 G G G G G G G G A G G G G G G G G G G G
11 chr11_39675860 0 39675860 T T T T T T T T T T T T T T T T C T T T
11 chr11_39678105 0 39678105 C C C C C C C C T T T T C C C C C C C C
11 chr11_39679262 0 39679262 C C C C C C C C C C C C T T T T T T C C
11 chr11_39679555 0 39679555 T T T T T T T T C C C C T T T T T T T T
11 chr11_39680158 0 39680158 G G G G G G G G G G G G G G G G A A G G
11 chr11_39706754 0 39706754 C C C T T T C C C C C C C C C C C C C C
11 chr11_39714574 0 39714574 C C C C C C C C T T T T C C C C C C C C
11 chr11_39714728 0 39714728 T T T T T T T T C C C C T T T T T T T T
11 chr11_39715848 0 39715848 C C C C C C C C C C C C T T T T C C C C
11 chr11_39717280 0 39717280 A A A A A A A A G G G G A A A A A A A A
11 chr11_39719976 0 39719976 C C C C C C C C C C C C C C C T C C C C
11 chr11_39732944 0 39732944 T T T T T T T T C C C C T T T T T T T T
11 chr11_39732948 0 39732948 C C C C T T C C C C C C C C C C C C C C
11 chr11_39735879 0 39735879 C C C C C C C C T T T T C C C C C C C C
11 chr11_39737611 0 39737611 C C C C C C C C C C C C C T C C C C C C
11 chr11_39737630 0 39737630 G G G G G G G G G G G G G G A G G G G G
11 chr11_39738025 0 39738025 A A A A A A A A A A A A A A A G A A A A
11 chr11_39742085 0 39742085 T T T T T T T T T T T T T T T T G G T T
11 chr11_39748501 0 39748501 C C C T T T C C C C C C C C C C C C C C
11 chr11_39749991 0 39749991 A A A A A A A A A A A A A A A G A A A A
11 chr11_39750655 0 39750655 C C C C C C A A C C C C C C C C C C C C
11 chr11_39750711 0 39750711 A A A A A A A A A A A A A A G G A A A A
11 chr11_39751944 0 39751944 A A A A A A A A G G G G A A G G A A A A
11 chr11_39754182 0 39754182 A A A A A A A A A G A A A A A A A A A A
11 chr11_39757348 0 39757348 A A A A A A A A A A G G A A A A A A A A
11 chr11_39758344 0 39758344 G G A A A A G G A A A A A A A A A A G G
11 chr11_39762513 0 39762513 C C C C C C T T C C C C C C C C C C C C
11 chr11_39764469 0 39764469 A A A A A A A A A A A A A A A G A A A A
11 chr11_39764937 0 39764937 G G A A G G G G G G A G G G G G G G G G
11 chr11_39767740 0 39767740 G G G G G G G G A G G G G G G G G G G G
11 chr11_39773591 0 39773591 C C C C C C C C T T T T C C C C C C C C
11 chr11_39776022 0 39776022 T T C C T T T T C C C C T T T T T T T T
11 chr11_39776707 0 39776707 T T T T T T T T A A A A T T T T T T T T
11 chr11_39777253 0 39777253 T T T T T T T T T T T T T T G T T T T T
11 chr11_39782048 0 39782048 T T T T T T T T T T T T T T T T G G T T
11 chr11_39787948 0 39787948 C T C C T T C C C C C C C C C C C C C C
11 chr11_39792041 0 39792041 C C C C C C C C C T C C C C C C C C C C
11 chr11_39792464 0 39792464 T T G G T T T T T T T T T T T T T T T T
11 chr11_39794282 0 39794282 A A G G A A A A A A A A A A A A A A A A
11 chr11_39798587 0 39798587 G G G G G G G G G G G G G T G G G G G G
11 chr11_39798901 0 39798901 A A A A A A A A A A A A A G A A A A A A
11 chr11_39804311 0 39804311 G G G G G G G G G G G G A G G G G G G G
11 chr11_39813715 0 39813715 A G G G G G A A G G G G G G G G G G G G
11 chr11_39828838 0 39828838 C C C C C C C C C C C C C G C C C C C C
11 chr11_39829126 0 39829126 A A A A A A A A A A A A A G A A A A A A
11 chr11_39833250 0 39833250 A A A A G G A A A A A A A A A A A A A A
11 chr11_39837284 0 39837284 C G G G G G G G G G G G G G G G G G C C
11 chr11_39838963 0 39838963 T T T T T T T T C C C C T T T T T T T T
11 chr11_39839680 0 39839680 C C C C C C C C G G G G C C C C C C C C
11 chr11_39847298 0 39847298 A A A A A A A A A G A G A A A A A A A A
11 chr11_39857292 0 39857292 G G A A A A A A A A A A A A A A A A G G
11 chr11_39882112 0 39882112 T T T T T T T T G T G T T T T T T T T T
11 chr11_39886189 0 39886189 G G G G C C G G G G G G G G G G G G G G
11 chr11_39893549 0 39893549 G G G G G G G G G G G G G G G G A A G G
11 chr11_39893588 0 39893588 A A A A A A A A A A A A A A A A G G A A
11 chr11_39895351 0 39895351 A A A A A A A A A A A A A A A G A A A A
11 chr11_39895967 0 39895967 C C C C C C C C A C C C C C C C C C C C
11 chr11_39897496 0 39897496 T T T T T T T T C T T T T T T T T T T T
11 chr11_39917158 0 39917158 A A A A A A A A G G G G A A A A A A A A
11 chr11_39918846 0 39918846 T T T T T T T T T T T T T T C T T T T T
11 chr11_39920034 0 39920034 G G G G G G G G G G G G G G A G G G G G
11 chr11_39927674 0 39927674 G G G G A A G G G G G G G G G G G G G G
11 chr11_39932083 0 39932083 G G G G G G G G G G G G A A A A G G G G
11 chr11_39937824 0 39937824 G G G G G G G G A G G G G G G G G G A A
11 chr11_39938497 0 39938497 G G G G A A G G G G G G G G G G G G G G
11 chr11_39939472 0 39939472 G G G G G G G G G G G G C G G G G G G G
11 chr11_39951748 0 39951748 G G T T T T G G G G G G T T G G T T G G
11 chr11_39951810 0 39951810 G G G G G G G G G G G G G G G G T T G G
11 chr11_39952886 0 39952886 G G G G C C G G G G G G G G G G G G G G
11 chr11_39954347 0 39954347 A A A C C C A A A A A A A A A A A A A A
11 chr11_39955714 0 39955714 G G G G G G A A G G G G G G G G G G G G
11 chr11_39955880 0 39955880 A A C C C C A A A A A A C C A A C C A A
11 chr11_39957413 0 39957413 G G G G G G T T G G G G G G G G G G G G
11 chr11_39961427 0 39961427 T T T T T T C C T T T T T T T T T T T T
11 chr11_39965475 0 39965475 G G G G G G G G G G G G G G G G A G G G
11 chr11_39966115 0 39966115 C C C C C C C C C C C C C C C C C G C C
11 chr11_39972522 0 39972522 T T T T T T T T T T T T A A A A T T T T
11 chr11_39972757 0 39972757 A A A A A A A A A A A A A A G G A A A A
11 chr11_39977568 0 39977568 A A A A A A A A G G G G A A A A A A A A
11 chr11_39989094 0 39989094 G G G G G G G G A A A A G G G G G G A A
11 chr11_39994629 0 39994629 G G G G G G G G G G G G G G A G G G G G
11 chr11_40005305 0 40005305 A A A A A A A A G G G G A A A A A A A A
11 chr11_40009739 0 40009739 C C C C G G C C C C C C C C C C C C C C
11 chr11_40016506 0 40016506 A A A A A A A A A A A A A A A A G G A A
11 chr11_40016823 0 40016823 G G G G G G G G A G G G G G G G G G G G
11 chr11_40022574 0 40022574 C C C C C C C C T T T T C C C C C C C C
11 chr11_40031682 0 40031682 A A A A A A A A G G G G G G G G G G A A
11 chr11_40032383 0 40032383 C C C C G G C C C C C C C C C C C C C C
11 chr11_40034580 0 40034580 G G G G G G G G G G A G G G G G G G G G
11 chr11_40035369 0 40035369 G G G G G G G G A A A A G G G G G G G G
11 chr11_40037229 0 40037229 A A C C C C A A A A A A A A A A A A A A
11 chr11_40038186 0 40038186 T T T T T T T T C T C T T T T T T T T T
11 chr11_40038251 0 40038251 C C A A A A C C A A A A A A A A A A C C
11 chr11_40042296 0 40042296 A A A A A A A A A A A A A A A A G G A A
11 chr11_40045055 0 40045055 C C C C C C C C C C C C C T C C C C C C
11 chr11_40050190 0 40050190 A A A A A A A A G G G G A A A A A A A A
11 chr11_40054565 0 40054565 G G G G G G G G G G G G A A G G G G G G
11 chr11_40055120 0 40055120 A A A G A A A A A A A A A A A A A A A A
11 chr11_40059012 0 40059012 G G G G G G G G G G G G G G C C G G G G
11 chr11_40061593 0 40061593 C C C C T T C C C C C C C C C C C C C C
11 chr11_40065224 0 40065224 A A A A A A A A A A A A G G A A A A A A
11 chr11_40067389 0 40067389 C C C C C C C C C C A C C C C C C C C C
11 chr11_40073998 0 40073998 G G G G G G G G G G G G G G G G C G G G
11 chr11_40078029 0 40078029 A A A A A A A A T T T T A A A A A A A A
11 chr11_40078744 0 40078744 A A G G G G G G G G G G G G G G G G A A
11 chr11_40080666 0 40080666 A A A A C C A A A A A A A A A A A A A A
11 chr11_40094799 0 40094799 T T T T T T G G T T T T T T T T T T T T
11 chr11_40095141 0 40095141 T T T T T T T T T T T T C T T T T T T T
11 chr11_40097725 0 40097725 G G G G G G G G G G G G C C G G G G G G
11 chr11_40107897 0 40107897 G G C C C C C C C C C C C C C C C C C C
11 chr11_40114030 0 40114030 A A A A A A A A A A A A A A A A A G A A
11 chr11_40119287 0 40119287 C C T T C C C C C C C C C C C C C C C C
11 chr11_40122289 0 40122289 T T T T T T T T T T T T T T T T A T T T
11 chr11_40135932 0 40135932 C C C C C C A A C C C C C C C C C C C C
11 chr11_40154485 0 40154485 T T T T T T T T T T T T T T T T C T T T
11 chr11_40165757 0 40165757 T T G G T T T T T T T T T T T T T T T T
11 chr11_40171963 0 40171963 T T T T T T T T T T T T T T C C T T T T
11 chr11_40175435 0 40175435 A A A A A A A A A A A A A A G G A A A A
11 chr11_40175879 0 40175879 G G C C C C C C C C C C C C C C C C C C
11 chr11_40178630 0 40178630 T T T T T T G G T T T T T T T T T T G G
11 chr11_40191450 0 40191450 C C C C C C C C C T C T C C C C C C C C
11 chr11_40193328 0 40193328 G G G G G G G G G G A G G G G G G G G G
11 chr11_40194023 0 40194023 G G G G A A G G G G G G G G G G G G G G
11 chr11_40196969 0 40196969 T T T T T T T T T T T T T T C C T T T T
11 chr11_40204064 0 40204064 G G T T T T G G G G G G G G G G G G G G
11 chr11_40206010 0 40206010 C C C C C C C C C C C C C C T T C C C C
11 chr11_40208440 0 40208440 T T T T T T T T T T T T T T G G T T T T
11 chr11_40209632 0 40209632 T T T T T T T T C T T T T T T T T T T T
11 chr11_40222854 0 40222854 T T T T T T T T T T T T T T T T C C T T
11 chr11_40223868 0 40223868 C C C C C C C C C C C C C C T T C C C C
11 chr11_40225993 0 40225993 C C C C C C C C C C C C G G C C G G C C
11 chr11_40226079 0 40226079 C C C C C C C C C C C C A C C C C C C C
11 chr11_40240017 0 40240017 G G G G G G G G G G G G A G G G G G G G
11 chr11_40241745 0 40241745 C C C C T T C C C C C C C C C C C C C C
11 chr11_40244916 0 40244916 C C C C C C C C C C C C A C A A C C C C
11 chr11_40251883 0 40251883 G G A A A A G G A A A A A A A A A A G G
11 chr11_40254818 0 40254818 G G G G G G G G G G G G A G G G G G G G
11 chr11_40263122 0 40263122 A A A A A A A A A A A A A T A A A A A A
11 chr11_40265213 0 40265213 T T T T T T T T C T C T T T T T T T T T
11 chr11_40280180 0 40280180 G G G G G G G G A G G G G G G G G G G G
11 chr11_40280468 0 40280468 G G G G G G G G G G G G G G A A G G G G
11 chr11_40291241 0 40291241 C C C C C C C C C C C C C T C C C C C C
11 chr11_40294691 0 40294691 T T G G G G T T T T T T T T T T T T T T
11 chr11_40313896 0 40313896 G G G G G G A A G G G G G G G G G G G G
11 chr11_40324794 0 40324794 G G G G G G G G G G G G G G G G C C G G
11 chr11_40324943 0 40324943 C C C C C C C C C T C T C C C C C C C C
11 chr11_40324947 0 40324947 A A A A A A A A A A A G A A A A A A A A
11 chr11_40331145 0 40331145 C C C C C C T T C C C C C C C C C C C C
11 chr11_40343223 0 40343223 A A A A A A A A T T T T A A A A A A A A
11 chr11_40343950 0 40343950 C C C C C C C C T T T T C C C C C C C C
11 chr11_40347465 0 40347465 G G G G G G G G G G G G A A A A G G G G
11 chr11_40350683 0 40350683 C C C C C C C C T T T T C C C C C C C C
11 chr11_40352701 0 40352701 G G G G G G G G G G G G G G A A G G G G
11 chr11_40353429 0 40353429 A A G G G G G G G G G G G G G G G G G G
11 chr11_40354080 0 40354080 C C C C C C T T C C C C C C C C C C C C
11 chr11_40354597 0 40354597 A A A A A A A A A T A T A A A A A A A A
11 chr11_40357737 0 40357737 G G A A G G G G G G G G G G G G G G G G
11 chr11_40363159 0 40363159 C C C C A A C C C C C C C C C C C C C C
11 chr11_40368902 0 40368902 C C C C C C C C C C C C T T C T C C C C
11 chr11_40370587 0 40370587 G G G G G G G G G G G G A A A A G G G G
11 chr11_40380423 0 40380423 C C C C T T C C C C C C C C C C C C C C
11 chr11_40383448 0 40383448 T T T T T T T T T T T T C C T T T T T T
11 chr11_40393415 0 40393415 G G G G G G G G G G G G C G G G G G G G
11 chr11_40400698 0 40400698 A A A A A A A A G G A G A A A A A A A A
11 chr11_40401760 0 40401760 G G G G G G G G G G G G A G G G A A G G
11 chr11_40410991 0 40410991 T T T T T T T T C T C T T T T T T T T T
11 chr11_40411222 0 40411222 C C C C C C C C C C C C C C T T C C C C
11 chr11_40418789 0 40418789 C C T T T T T T T T T T T T T T T T T T
11 chr11_40425871 0 40425871 T T T T T T T T A A A A T T T T T T T T
11 chr11_40426816 0 40426816 T T T T T T T T T T T T G T T T T T T T
11 chr11_40428585 0 40428585 T T T T T T T T C C C C T T T T T T T T
11 chr11_40435284 0 40435284 A A A A A A A A C C C C A A A A A A A A
11 chr11_40447691 0 40447691 G G G G G G G G G G G G A A G G G G G G
11 chr11_40449760 0 40449760 G G A A A A A A A A A A A A A A A A A A
11 chr11_40461777 0 40461777 G G G G G G G G A A A A G G G G G G G G
11 chr11_40464306 0 40464306 C C C C C C C C T T T T C C C C C C C C
11 chr11_40475914 0 40475914 G G G G G G G G G G G T G G G G G G G G
11 chr11_40481863 0 40481863 C C T T T T C C C C C C C C C C C C C C
11 chr11_40483991 0 40483991 G G G G G G G G T T T T G G G G G G G G
11 chr11_40484764 0 40484764 C C C C C C C C C C C C C C T T C C C C
11 chr11_40486971 0 40486971 T T T T T T T T C C C C T T T T T T T T
11 chr11_40492041 0 40492041 G G G G G G G G C C C C G G G G G G G G
11 chr11_40492435 0 40492435 A A A A A A A A A A A A A A T T A A A A
11 chr11_40510808 0 40510808 A A A A A A A A A A A A A C A A A A A A
11 chr11_40528194 0 40528194 T T T T T T T T T T T T T T T T A A T T
11 chr11_40535600 0 40535600 G G G G G G G G G G G G G G A A G G G G
11 chr11_40549894 0 40549894 C C C C C C C C C C C C C C T T C C C C
11 chr11_40557176 0 40557176 T T T T T T T T G G G G T T T T T T T T
11 chr11_40562167 0 40562167 G G G G G G G G A A A A G G G G G G G G
11 chr11_40566056 0 40566056 G G G G G G G G A A A A G G G G G G G G
11 chr11_40567185 0 40567185 T T C C C C C C C C C C C C C C C C T T
11 chr11_40570397 0 40570397 A A A A A A A A A A A A G G G G A A A A
11 chr11_40578492 0 40578492 G G G G G G G G G G G G C G G G G G G G
11 chr11_40578790 0 40578790 A A A A A A A A C C C C A A A A A A A A
11 chr11_40583012 0 40583012 G G G G G G G G C C C C G G G G G G G G
11 chr11_40585437 0 40585437 C C C C C C C C T T T T C C C C C C C C
11 chr11_40590360 0 40590360 G G A A G G G G G G G G G G G G G G G G
11 chr11_40591879 0 40591879 G G G G G G G G A A A A G G G G G G G G
11 chr11_40593304 0 40593304 G G G G G G G G G G G G G G C C G G G G
11 chr11_40600491 0 40600491 G G G G G G A A G G G G G G G G G G G G
11 chr11_40603078 0 40603078 G G G G G G G G A A A A G G G G G G G G
11 chr11_40606588 0 40606588 G G G G G G G G G G G G T T G G G G G G
11 chr11_40607305 0 40607305 T T A A A A T T A A A A A A A A A A T T
11 chr11_40620172 0 40620172 C C C C C C C C T T T T C C C C C C C C
11 chr11_40633526 0 40633526 T T T T T T T T T T T T C T T T T T T T
11 chr11_40642403 0 40642403 C C C C C C C C C C C C C C C T C C C C
11 chr11_40644159 0 40644159 C C C C C C C C A A A A C C C C C C C C
11 chr11_40644989 0 40644989 T T T T G G T T T T T T T T T T T T T T
11 chr11_40651628 0 40651628 T T T T T T T T A A A A T T T T T T T T
11 chr11_40653704 0 40653704 C C C C C C C C C C C C A C C C C C C C
11 chr11_40665431 0 40665431 G G G G G G G G C C C C G G G G G G G G
11 chr11_40666823 0 40666823 G G G G G G T T G G G G G G G G G G G G
11 chr11_40669281 0 40669281 C C T T T T C C T T T T T T T T T T C C
11 chr11_40673631 0 40673631 C C C C C C C C C C C C C C T T C C C C
11 chr11_40680491 0 40680491 G G G G G G G G G G G G A G G G G G G G
11 chr11_40683064 0 40683064 C C C C C C C C C C C C C C T T C C C C
11 chr11_40683346 0 40683346 T T T T T T T T T T T T C T C C T T T T
11 chr11_40691821 0 40691821 T T T T T T T T T T C T T T T T T T T T
11 chr11_40692795 0 40692795 C C T T T T T T T T T T T T T T T T C C
11 chr11_40699716 0 40699716 T T T T T T T T T T T T T T C C T T T T
11 chr11_40712226 0 40712226 G G G G G G G G G G G G G G G G A A G G
11 chr11_40714722 0 40714722 T T T T T T T T C T T T T T T T T T T T
11 chr11_40720190 0 40720190 A A A A A A A A G G G G A A A A A A A A
11 chr11_40721021 0 40721021 C C C C C C C C C C C C C C C C T T C C
11 chr11_40721560 0 40721560 G G G G G G G G G G G G G G C G G G G G
11 chr11_40730329 0 40730329 C C C C C C C C G G G G C C C C C C C C
11 chr11_40742999 0 40742999 T T C C C C T T C C C C C C T T T T T T
11 chr11_40755910 0 40755910 C C T T T T C C T T T T T T T T T T C C
11 chr11_40759309 0 40759309 G G G G G G G G C C C C G G G G G G G G
11 chr11_40761901 0 40761901 T T T T T T T T C C C C T T T T T T T T
11 chr11_40764500 0 40764500 G G G G G G G G T T T T G G G G G G T T
11 chr11_40768385 0 40768385 C C C C C C C C C C C C C C A A C C C C
11 chr11_40769858 0 40769858 C C C C C C C C A A A A C C C C C C C C
11 chr11_40771529 0 40771529 C C C C C C C C T T T T C C C C C C C C
11 chr11_40773238 0 40773238 C C C C C C C C C C C C C C C T C C C C
11 chr11_40773318 0 40773318 C C C C T T C C C C C C C C C C C C C C
11 chr11_40775992 0 40775992 T T T T T T T T C T T T T T T T T T T T
11 chr11_40778909 0 40778909 G G A A G G G G G G G G G G G G G G G G
11 chr11_40786958 0 40786958 C C T T C C C C T T T T T T T T T T C C
11 chr11_40787753 0 40787753 C C T T C C C C C C C C C C C C C C C C
11 chr11_40788092 0 40788092 T T C C C C C C C C C C C C C C C C C C
11 chr11_40788276 0 40788276 C C T T T T C C C C C C C C C C C C C C
11 chr11_40791446 0 40791446 C C C C A A C C C C C C C C C C C C C C
11 chr11_40795364 0 40795364 C C C C C C C C T T T T C C C C C C C C
11 chr11_40795622 0 40795622 G G A A G G G G G G G G G G G G G G G G
11 chr11_40797144 0 40797144 G G G G G G G G C G G G G G G G G G G G
11 chr11_40801227 0 40801227 G G G G G G G G G G A G G G G G A A G G
11 chr11_40809574 0 40809574 G G G G G G G G A G G G G G G G G G G G
11 chr11_40809743 0 40809743 C C C C C C C C C C C C G G C C C C C C
11 chr11_40813468 0 40813468 C C C C C C C C C T T T C C C C C C C C
11 chr11_40815809 0 40815809 C C C C C C C C C C C C C C A A C C C C
11 chr11_40824532 0 40824532 C C C C C C C C C C C C C C A A C C C C
11 chr11_40826083 0 40826083 C C C C C C C C C C C T C C C C C C C C
11 chr11_40826867 0 40826867 C C C C T T C C C C C C C C C C C C C C
11 chr11_40833012 0 40833012 G G C C C C G G G G G G G G G G G G G G
11 chr11_40833034 0 40833034 G G G G G G G G G G G G A G G G G G G G
11 chr11_40841367 0 40841367 G G G G G G G G G G G G G G G G T T G G
11 chr11_40845006 0 40845006 G G C C C C G G C C C C C C C C C C G G
11 chr11_40846158 0 40846158 G G G G G G G G G G G G G G A A G G G G
11 chr11_40848559 0 40848559 T T C C C C C C C C C C C C C C C C C C
11 chr11_40850877 0 40850877 G G G G G G G G G G G G G T G G G G G G
11 chr11_40851388 0 40851388 T T T T T T T T C C C C T T T T T T T T
11 chr11_40855125 0 40855125 G G A A A A G G A A A A A A A A A A G G
11 chr11_40856942 0 40856942 T T T T T T T T T T T T C T T T T T T T
11 chr11_40858167 0 40858167 T T T T T T T T T T T T G T T T T T T T
11 chr11_40859765 0 40859765 C C C C C C C C C C C C C C C T C C C C
11 chr11_40859915 0 40859915 G G G G G G G G G G G G A A G G G G G G
11 chr11_40860462 0 40860462 T T T T T T T T A A A T T T T T T T T T
11 chr11_40861729 0 40861729 C C C C C C C C T T C T C C C C C C C C
11 chr11_40866356 0 40866356 A A A A A A A A T T T T A A A A A A A A
11 chr11_40869646 0 40869646 C C C C C C C C T T T T C C C C C C C C
11 chr11_40874040 0 40874040 T T C C C C T T C C C C T T T T T T T T
11 chr11_40883400 0 40883400 C C C C C C C C C C C T C C C C C C C C
11 chr11_40887299 0 40887299 C C C C C C C C C C C C C C C C T T C C
11 chr11_40889726 0 40889726 C C C C C C C C C G C G C C C C C C C C
11 chr11_40892154 0 40892154 C C C C C C C C C C C C C T C C C C C C
11 chr11_40897099 0 40897099 G G G G G G G G G G G G A G G G G G G G
11 chr11_40897824 0 40897824 T T T T T T T T G G G G T T T T T T T T
11 chr11_40901733 0 40901733 C C C C C C C C G G G G C C C C C C C C
11 chr11_40902717 0 40902717 G G T T T T T T T T T T T T T T T T G G
11 chr11_40905044 0 40905044 C C C C C C C C C C C C C T C C C C C C
11 chr11_40908832 0 40908832 T T G G G G T T T T T T T T T T T T T T
11 chr11_40916670 0 40916670 T T T T T T C C T T T T T T T T T T T T
11 chr11_40923942 0 40923942 G G G G G G G G G G G G G G G G C C G G
11 chr11_40926364 0 40926364 C C C C G G C C C C C C C C C C C C C C
11 chr11_40926806 0 40926806 C C T T C C C C C C C C C C C C C C C C
11 chr11_40930042 0 40930042 C C C C C C C C C C C C C T C C C C C C
11 chr11_40935242 0 40935242 G G G G G G G G G G G G G G G G G T G G
11 chr11_40948948 0 40948948 C C C C C C T T C C C C C C C C C C C C
11 chr11_40951707 0 40951707 G G G G G G G G G G G G A A G G G G G G
11 chr11_40958262 0 40958262 T T T T T T T T T T T T T T T T G T T T
11 chr11_40959405 0 40959405 G G A A A A G G G G G G A G G G G G G G
11 chr11_40964236 0 40964236 G G G G G G G G G G G G A G G G G G G G
11 chr11_40968709 0 40968709 T T T T T T T T C C C C T T T T T T T T
11 chr11_40984773 0 40984773 T T T T T T T T T T C T T T T T T T T T
11 chr11_40989091 0 40989091 C C T T T T C C C C C C C C C C C C C C
11 chr11_40998589 0 40998589 T T T T T T T T C C C C C C C C T T T T
11 chr11_40999211 0 40999211 C C C C C C C C C C C C C C G G C C C C
11 chr11_41004373 0 41004373 G G G G G G G G A A A A G G G G G G G G
11 chr11_41007545 0 41007545 A A A A A A A A A A A A A A G G A A A A
11 chr11_41008101 0 41008101 G G G G G G G G G G G G G G A G G G G G
11 chr11_41012795 0 41012795 A A A A A A C C A A A A A A A A A A A A
11 chr11_41016633 0 41016633 G G G G G G G G G G G G A G G G G G G G
11 chr11_41022348 0 41022348 C C C C C C C C T T T T C C C C C C C C
11 chr11_41027335 0 41027335 C C T T T T C C T T T T T T T T T T C C
11 chr11_41029567 0 41029567 G G G G G G G G A A A A G G G G G G G G
11 chr11_41038639 0 41038639 T T T T T T T T T T T T T T T T C C T T
11 chr11_41039683 0 41039683 G G G G T T G G G G G G G G G G G G G G
11 chr11_41040749 0 41040749 C C C C C C C C C C A C C C C C C C C C
11 chr11_41041084 0 41041084 A A A A A A A A A A A A A A A A A G A A
11 chr11_41048978 0 41048978 A A G G G G A A G G G G G G G G G G A A
11 chr11_41093121 0 41093121 C C T T T T C C C C C C C C C C C C C C
11 chr11_41102087 0 41102087 C C C C C C C C C C C C C C C C A C C C
11 chr11_41106377 0 41106377 C C C C C C C C T T T T C C C C C C C C
11 chr11_41138263 0 41138263 T T T T T T T T T T T T C T T T T T T T
11 chr11_41151615 0 41151615 C C C C C C C C C C C C C T C C C C C C
11 chr11_41155928 0 41155928 C C C C C C C C C C C C C C G G C C C C
11 chr11_41162195 0 41162195 A A A A A A A A A A A A A T A A A A A A
11 chr11_41164039 0 41164039 T T T T T T T T A A A A T T T T T T T T
11 chr11_41164237 0 41164237 T T T T T T T T T T T T T T T T C T T T
11 chr11_41181069 0 41181069 T T C C T T T T T T T T T T T T T T T T
11 chr11_41202404 0 41202404 T T T T T T T T C C C C T T T T T T T T
11 chr11_41203836 0 41203836 T T C C C C T T C C C C C C C C C C T T
11 chr11_41205359 0 41205359 C C C C C C C C G G G G C C C C C C C C
11 chr11_41213066 0 41213066 G G G G G G G G A A A A G G G G G G G G
11 chr11_41218899 0 41218899 A A A A A A A A G G G G A A A A A A A A
11 chr11_41221905 0 41221905 A A A A A A A A A A A A A G A A A A A A
11 chr11_41222981 0 41222981 G G G G G G G G G G G G A G G G G G G G
11 chr11_41223106 0 41223106 T T C C C C C C C C C C C C C C C C C C
11 chr11_41229022 0 41229022 G G A A A A G G G G G G G G G G G G G G
11 chr11_41229235 0 41229235 T T G G G G T T G G G G G G G G G G T T
11 chr11_41234557 0 41234557 A A A A A A A A A A A A A A A A A C A A
11 chr11_41240717 0 41240717 A A A A A A A A A A A A A G A A A A A A
11 chr11_41245163 0 41245163 C C C C C C T T C C C C C C C C C C C C
11 chr11_41250522 0 41250522 C C T T T T C C C C C C C C C C C C C C
11 chr11_41252746 0 41252746 A A A A A A A A G G G G A A A A A A A A
11 chr11_41257179 0 41257179 C C C C T T C C C C C T C C T T C C C C
11 chr11_41263839 0 41263839 C C C C C C C C C C C C C C A A C C C C
11 chr11_41270492 0 41270492 A A A A A A A A G G G G A A A A A A A A
11 chr11_41294576 0 41294576 A A A A A A A A A A A A A G A A A A A A
11 chr11_41294801 0 41294801 C C C C C C C C C C C C C T C C C C C C
11 chr11_41309969 0 41309969 C C C C C C C C G G G G C C C C C C C C
11 chr11_41311337 0 41311337 A A A A A A A A A A A A A A A A A G A A
11 chr11_41316234 0 41316234 A A A A A A A A A T A A A A A A A A A A
11 chr11_41324628 0 41324628 T T C C C C C C C C C C C C C C C C C C
11 chr11_41324762 0 41324762 A A G G A A A A A A A A A A A A A A A A
11 chr11_41325332 0 41325332 G G G G G G G G G G G G G G A A G G G G
11 chr11_41326314 0 41326314 C C C C C C C C C C C T C C C C C C C C
11 chr11_41344696 0 41344696 T T T T T T T T C C C C T T T T T T T T
11 chr11_41349300 0 41349300 T T T T T T T T T T T T A T T T T T T T
11 chr11_41350610 0 41350610 A A A A A A A A A A A A A G A A A A A A
11 chr11_41354563 0 41354563 G G A A G G G G G G G G G G G G G G G G
11 chr11_41356032 0 41356032 G G A G G G G G G G G G G G G G G G G G
11 chr11_41361941 0 41361941 T T T T T T T T T T T T C T T T T T T T
11 chr11_41365488 0 41365488 G G G T T T G G G G G G G G G G G G G G
11 chr11_41365553 0 41365553 T T T T T T T T T T T T C T T T T T T T
11 chr11_41366015 0 41366015 C C C C C C C C C C C C C G C C C C C C
11 chr11_41367143 0 41367143 C C C C C C C C T T T T C C C C C C C C
11 chr11_41367507 0 41367507 C C C C C C C C C C C C C T C C C C C C
11 chr11_41368201 0 41368201 A A A A A A A A A A A A A G A A A A A A
11 chr11_41370049 0 41370049 C C C C C C C C C C C C C T C C C C C C
11 chr11_41370354 0 41370354 G G G G G G G G G G G G G G G G C C G G
11 chr11_41376845 0 41376845 A A A A A A A A A A A A A A A A C C A A
11 chr11_41377469 0 41377469 C C C C C C C C T T T T C C C C C C C C
11 chr11_41379182 0 41379182 A A G G A A A A A A A A A A A A A A A A
11 chr11_41381054 0 41381054 T T C C C C C C C C C C C C C C C C T T
11 chr11_41384206 0 41384206 A A A A A A A A A A A A A C A A C C A A
11 chr11_41386040 0 41386040 A A A A A A A A A A A A A G A A A A A A
11 chr11_41392120 0 41392120 A A A A A A A A A A A A G G G G G G A A
11 chr11_41402236 0 41402236 C C C C C C C C C C C C C G C C C C C C
11 chr11_41402584 0 41402584 C C C C C C C C A A A A C C C C C C C C
11 chr11_41404711 0 41404711 T T T T T T T T T T A T T T T T T T T T
11 chr11_41405292 0 41405292 G G G G G G G G G G G G G G G G A G G G
11 chr11_41409588 0 41409588 G G G G G G G G G G G G G G G G A G G G
11 chr11_41409649 0 41409649 T T C C C C T T C C C C C C C C C C T T
11 chr11_41421928 0 41421928 A A A A A A A A G G G G A A A A A A A A
11 chr11_41423236 0 41423236 G G G G G G G G G G G G G G G G A G G G
11 chr11_41424241 0 41424241 T T T T T T T T T T T T A T T T T T T T
11 chr11_41428704 0 41428704 T T C C C C T T C C C C C C C C C C T T
11 chr11_41429014 0 41429014 G G G G G G G G G G G G G G G G A A G G
11 chr11_41429727 0 41429727 T T T T T T T T C C C C T T T T T T T T
11 chr11_41437414 0 41437414 T T C C C C T T T T T T T T T T T T T T
11 chr11_41437468 0 41437468 T T G G G G G G G G G G G G G G G G T T
11 chr11_41442911 0 41442911 C C T T C C C C C C C C C C C C C C C C
11 chr11_41444196 0 41444196 A A A A A A A A T T T T A A A A A A A A
11 chr11_41452972 0 41452972 T T C C C C C C C C C C C T C C C C T T
11 chr11_41453660 0 41453660 A A G G A A A A A A A A A A A A A A A A
11 chr11_41472962 0 41472962 C C C C C C C C T T T T C C C C C C C C
11 chr11_41475940 0 41475940 G G G G G G G G A A A A G G G G G G G G
11 chr11_41483867 0 41483867 G G G G G G G G C C C C G G G G G G G G
11 chr11_41486209 0 41486209 C C C C T T C C C C C C C C C C C C C C
11 chr11_41491240 0 41491240 A A A A A A A A A A A A A A A A G G A A
11 chr11_41491943 0 41491943 A A A A A A A A A A A A A G A A A A A A
11 chr11_41492532 0 41492532 A A A A A A A A A T A A A A A A A A A A
11 chr11_41493013 0 41493013 C C C C C C C C C C C C C T C C C C C C
11 chr11_41496556 0 41496556 T T T T T T T T C C C T T T T T T T T T
11 chr11_41497491 0 41497491 G G G G G G G G G G G G G G G G A G G G
11 chr11_41497780 0 41497780 G G G G G G G G A G A G G G G G G G G G
11 chr11_41499608 0 41499608 A A A A A A A A G G G G A A A A A A A A
11 chr11_41506285 0 41506285 A A G G G G A A A A A A G G G G G G A A
11 chr11_41512142 0 41512142 T T G G G G T T T T T T G G G G G G T T
11 chr11_41520176 0 41520176 T T T T T T T T T T C T T T T T T T T T
11 chr11_41532226 0 41532226 G G G G G G G G G G G G C C G G G G G G
11 chr11_41533912 0 41533912 T T T T T T T T C C C C T T T T T T T T
11 chr11_41541552 0 41541552 T T C C C C C C C C C C C C C C C C T T
11 chr11_41550559 0 41550559 T T T T T T T T T T T T T T A A T T T T
11 chr11_41555762 0 41555762 C C C C C C C C A A A A C C C C C C C C
11 chr11_41556459 0 41556459 G G T T T T G G T T T T T T T T T T G G
11 chr11_41560712 0 41560712 A A A A A A A A G G G G A A A A A A A A
11 chr11_41585668 0 41585668 C C T T T T C C C C C C C C C C C C C C
11 chr11_41590683 0 41590683 G G G G G G G G A A A A G G G G G G G G
11 chr11_41596298 0 41596298 G G A A A A G G G G A G G G G G G G G G
11 chr11_41608702 0 41608702 C C T T T T C C T T T T T T T T T T C C
11 chr11_41608955 0 41608955 A A A A A A A A C C C C A A A A A A A A
11 chr11_41614866 0 41614866 A A A A A A A A A G A G A A A A A A A A
11 chr11_41619476 0 41619476 C C C C C C C C C C C C C T C C C C C C
11 chr11_41648472 0 41648472 C C A A C C C C C C C C C C C C C C C C
11 chr11_41651407 0 41651407 G G G G G G G G C G G G G G G G G G G G
11 chr11_41653186 0 41653186 T T T T T T C C T T T T T T T T T T T T
11 chr11_41653316 0 41653316 C C C C C C C C C C C C C C C T C C C C
11 chr11_41654843 0 41654843 G G G G G G G G A A A A A G G G G G G G
11 chr11_41655110 0 41655110 G G G G G G T T G G G G G G G G G G G G
11 chr11_41655318 0 41655318 G G T T G G G G G G G G G G G G G G G G
11 chr11_41655353 0 41655353 C C C C C C C C C T C C C C C C C C C C
11 chr11_41656741 0 41656741 G G G G G G G G G G G G C G G G G G G G
11 chr11_41656801 0 41656801 A A A A A A A A A A A A A A G G A A A A
11 chr11_41656867 0 41656867 T T T T T T T T G G G G T T T T T T T T
11 chr11_41657613 0 41657613 G G G G G G G G G G A G G G G G G G G G
11 chr11_41659772 0 41659772 T T T T T T C C T T T T T T T T T T T T
11 chr11_41660940 0 41660940 C C T T T T C C T T T T T T T T T T T T
11 chr11_41661036 0 41661036 A A A A A A A A C C C C A A A A A A A A
11 chr11_41661053 0 41661053 C C T T C C C C C C C C C C C C C C C C
11 chr11_41662475 0 41662475 T T C C C C T T T T T T T T T T T T T T
11 chr11_41665139 0 41665139 A A A A A A A A A A A A A A A A C C A A
11 chr11_41665622 0 41665622 A A A A A A A A A T A T A A A A A A A A
11 chr11_41672070 0 41672070 A A A A A A C C A A A A A A A A A A C C
11 chr11_41675590 0 41675590 C C C C C C C C C C C C C C T T C C C C
11 chr11_41676416 0 41676416 C C C C C C C C C C C C C G C C C C C C
11 chr11_41683778 0 41683778 G G G G G G G G A G A G G G G G G G G G
11 chr11_41685613 0 41685613 A A A A A A A A A A A A A A A A C C A A
11 chr11_41687690 0 41687690 C C C C C C C C C T C T C C C C C C C C
11 chr11_41688033 0 41688033 G G G G G G G G A G G G G G G G G G G G
11 chr11_41905387 0 41905387 A A G G G G A A G G G G G G G G G G A A
11 chr11_41930178 0 41930178 C C C C C C C C C C C C C C C C T T C C
11 chr11_41931303 0 41931303 G G G G G G G G G G G G G G G G A G G G
11 chr11_41939073 0 41939073 T T C C T T T T T T T T T T T T T T T T
11 chr11_41939446 0 41939446 C C C C T T C C C C C C C C C C C C C C
11 chr11_41944002 0 41944002 C C T T T T C C T T T T T T T T T T C C
11 chr11_41951947 0 41951947 C C C C C C C C T T T T C C C C C C C C
11 chr11_41952302 0 41952302 T T T T T T T T C C C C T T T T T T T T
11 chr11_41959153 0 41959153 G G G G G G G G G T G G G G G G G G G G
11 chr11_41959257 0 41959257 A A G G G G A A A A A A G G G G G G A A
11 chr11_41959767 0 41959767 T T T T T T T T T T T T C T T T T T T T
11 chr11_41975551 0 41975551 C C C C C C C C A A A A C C C C C C C C
11 chr11_41978146 0 41978146 G G G G G G G G G G G G G T G G G G G G
11 chr11_41981701 0 41981701 C C C C C C C C C C C C C G C C C C C C
11 chr11_41988095 0 41988095 T T T T T T T T T T T T T T A T T T T T
11 chr11_41989052 0 41989052 C C C C T T C C T T T T C C C C C C C C
11 chr11_41992098 0 41992098 T T T T T T T T T T T T T T T T G T T T
11 chr11_41996381 0 41996381 G G G G G G G G A A A A G G G G G G G G
11 chr11_41997747 0 41997747 T T T T T T T T T T T T C T T T T T T T
11 chr11_42007221 0 42007221 C C C C C C C C C C C C C C T T C C C C
11 chr11_42008407 0 42008407 G G G G G G A A G G G G G G G G G G G G
11 chr11_42017897 0 42017897 A A G G A A G G A G G G G G G G G G G G
11 chr11_42020540 0 42020540 C C C C C C C C G G G G C C C C C C C C
11 chr11_42028240 0 42028240 G G G G G G G G A A A A G G G G G G G G
11 chr11_42031072 0 42031072 G G G G G G G G C G C G G G G G G G G G
11 chr11_42032191 0 42032191 G G G G G G G G A G G G G G G G G G G G
11 chr11_42035676 0 42035676 G G A A A A G G A A A A A A A A A A G G
11 chr11_42049790 0 42049790 T T T T T T T T G G G G T T T T T T T T
11 chr11_42049926 0 42049926 G G G G T T G G G G G G G G G G G G G G
11 chr11_42051175 0 42051175 A A A A A A A A A A A A A A G G A A A A
11 chr11_42071474 0 42071474 T T T T C C T T T T T T T T T T T T T T
11 chr11_42072130 0 42072130 G G G G A A G G G G G G G G G G G G G G
11 chr11_42076154 0 42076154 C C C C C C C C T T T T C C C C C C C C
11 chr11_42076933 0 42076933 A A A A A A A A G G G G A A A A A A A A
11 chr11_42077904 0 42077904 G G G G G G G G C C C G G G G G G G G G
11 chr11_42080841 0 42080841 G G G G G G G G A A A A G G G G G G G G
11 chr11_42085430 0 42085430 C C C C C C C C C C C C T T C C T T C C
11 chr11_42089415 0 42089415 T T C C C C T T C C C C C C C C C C T T
11 chr11_42097101 0 42097101 A A A A A A A A A A A A A G A A A A A A
11 chr11_42112345 0 42112345 C C C C C C C C T T T T C C C C C C C C
11 chr11_42118155 0 42118155 T T T T T T C C T T T T T T T T T T T T
11 chr11_42132322 0 42132322 C C C C C C C C G G G G C C C C C C C C
11 chr11_42132653 0 42132653 G G G G G G G G A A A A G G G G G G G G
11 chr11_42164931 0 42164931 A A A A A A A A G G A G A A A A A A A A
11 chr11_42169114 0 42169114 G G G G G G G G G G G G G G C G G G G G
11 chr11_42169937 0 42169937 A A C C C C A A C C C C C C C C C C A A
11 chr11_42178268 0 42178268 A A A A A A A A A A A A A A A G A A A A
11 chr11_42204001 0 42204001 A A A A A A A A G G G G A A A A A A A A
11 chr11_42206607 0 42206607 A A A C A A A A A A A A A A A A A A A A
11 chr11_42208245 0 42208245 C C T T T T C C C C C C C C C C C C C C
11 chr11_42208252 0 42208252 C C C C C C C C T T T T C C C C C C C C
11 chr11_42214550 0 42214550 G G G G G G G G G G G G A G G G G G G G
11 chr11_42215341 0 42215341 G G G G G G G G A A A A G G G G G G G G
11 chr11_42216911 0 42216911 A A A A A A A A A A A A A A A G A A A A
11 chr11_42227992 0 42227992 G G G G G G G G G G A G G G G G G G G G
11 chr11_42255728 0 42255728 G G G G G G G G G G G G A A G G G G G G
11 chr11_42257396 0 42257396 C C C C C C C C C C C C C C T T C C C C
11 chr11_42266048 0 42266048 A A A A A A A A A A A A T T A A A A A A
11 chr11_42288689 0 42288689 G G A A A A G G G G G G G G G G G G G G
11 chr11_42288954 0 42288954 G G G G G G G G A A A A G G G G G G G G
11 chr11_42289711 0 42289711 C C C C C C C C C C C C C C C C C T C C
11 chr11_42290605 0 42290605 G G G G G G G G G G G G G G G G A G G G
11 chr11_42291069 0 42291069 C C C C C C C C C C C C A A C C C C C C
11 chr11_42291986 0 42291986 T T C T T T T T T T T T T T T T T T T T
11 chr11_42296836 0 42296836 G G T T T T G G G G G G G G G G G G G G
11 chr11_42305302 0 42305302 C C C C C C C C C C C C C C C C C T C C
11 chr11_42305889 0 42305889 C C C C C C C C C C C C T T C C C C C C
11 chr11_42310171 0 42310171 A A A A A A A A G G G G A A A A A A A A
11 chr11_42313668 0 42313668 A A A A A A A A A A A A A A A A A C A A
11 chr11_42321325 0 42321325 G G G G G G G G G G G G C C G G G G G G
11 chr11_42326191 0 42326191 C C G G G G G G G G G G G G G G G G C C
11 chr11_42327470 0 42327470 T T T T T T T T T T T T C T T T T T T T
11 chr11_42335480 0 42335480 G G G G G G G G G G G G A A A A A A G G
11 chr11_42337901 0 42337901 T T C C C C T T T T T T T T T T T T T T
11 chr11_42337911 0 42337911 A A A A A A A A C C A A A A A A A A A A
11 chr11_42338156 0 42338156 T T G G G G T T G G G G G G G G G G T T
11 chr11_42343167 0 42343167 T T T T T T T T C C C C T T T T T T T T
11 chr11_42344281 0 42344281 A A A A A A A A C C C C A A A A A A A A
11 chr11_42345137 0 42345137 G G G G G G G G C C C C G G G G G G G G
11 chr11_42345772 0 42345772 A A A A A A A A A A A A A A C C A A A A
11 chr11_42348943 0 42348943 G G A A G G G G G G G G G G G G G G G G
11 chr11_42353492 0 42353492 A A A A A A A A G G G G A A A A A A A A
11 chr11_42357873 0 42357873 C C C C C C C C C T C C C C C C C C C C
11 chr11_42364389 0 42364389 T T T T T T T T T T T T G G T T T T T T
11 chr11_42366651 0 42366651 C C C C C C C C T T T T C C C C C C C C
11 chr11_42367405 0 42367405 G G G G G G G G G G G G G G G G A A G G
11 chr11_42376317 0 42376317 G G T T T T G G G G G G G G G G G G G G
11 chr11_42376412 0 42376412 G G G G G G G G G G A G G G G G G G G G
11 chr11_42377518 0 42377518 T T C C C C T T C C C C C C C C C C T T
11 chr11_42382135 0 42382135 T T T T T T T T C C C C T T T T T T T T
11 chr11_42395673 0 42395673 C C C C C C C C T T T T C C C C C C C C
11 chr11_42397136 0 42397136 A A A A A A A A C C C C A A A A A A A A
11 chr11_42402124 0 42402124 A A G G G G A A G G G G G G G G G G A A
11 chr11_42403172 0 42403172 T T T T T T T T T T T T T T C T T T T T
11 chr11_42410148 0 42410148 G G T T G G G G G G G G G G G G G G G G
11 chr11_42416219 0 42416219 C C C C C C C C C T C C C C C C C C C C
11 chr11_42434582 0 42434582 T T T T T T T T C C C C T T T T T T T T
11 chr11_42447373 0 42447373 C C C C C C C C C C C C T T C C C C C C
11 chr11_42454808 0 42454808 C C C C C C C C C C C C C T C C C C C C
11 chr11_42459851 0 42459851 A A A A A A A A A A A A A A A A A G A A
11 chr11_42465696 0 42465696 A A A A A A A A G G G G A A A A A A G G
11 chr11_42472921 0 42472921 A A A A A A A A A G A A A A A A A A A A
11 chr11_42473951 0 42473951 G G A A A A G G G G G G G G G G G G G G
11 chr11_42480882 0 42480882 C C C C C C C C T T T T C C C C C C C C
11 chr11_42489499 0 42489499 T T T T T T T T T T T T T T C C T T T T
11 chr11_42496501 0 42496501 T T T T T T T T C C C C T T T T T T T T
11 chr11_42501068 0 42501068 G G G G G G G G A A A A G G G G G G G G
11 chr11_42505659 0 42505659 C C C G G G C C C C C C C C C C C C C C
11 chr11_42515246 0 42515246 T T T T T T T T C C C C T T T T T T T T
11 chr11_42525885 0 42525885 G G G G G G G G G G G G G G C C G G G G
11 chr11_42530225 0 42530225 C C C C C C C C C C C C C C A A C C C C
11 chr11_42537554 0 42537554 A A A A A A A A G G G G A A A A A A A A
11 chr11_42545287 0 42545287 A A A A A A A A A A A A A A A A A G A A
11 chr11_42557095 0 42557095 T T T T T T T T C C C C T T T T T T T T
11 chr11_42576488 0 42576488 A A G G G G G G G G G G G G G G G G G G
11 chr11_42579305 0 42579305 A A A A A A A A A A A A A A A A A C A A
11 chr11_42582164 0 42582164 C C C C C C C C C C C C C C C C T T C C
11 chr11_42582536 0 42582536 G G G G G G G G G G G G T T T T G G G G
11 chr11_42583367 0 42583367 T T G G T T T T T T T T T T T T T T T T
11 chr11_42588268 0 42588268 C C C C C C C C C C C C C T C C C C C C
11 chr11_42589829 0 42589829 T T T T T T C C T T T T T T T T T T T T
11 chr11_42590850 0 42590850 T T T T T T T T T T T T T T T T C T T T
11 chr11_42594708 0 42594708 G G G G G G A A G G G G G G G G G G G G
11 chr11_42597575 0 42597575 C C C C C C C C C C C C A A A A A A C C
11 chr11_42599033 0 42599033 G G G G G G G G C C C C G G G G G G G G
11 chr11_42599348 0 42599348 A A A A A A A A A A A A A C A A A A A A
11 chr11_42603926 0 42603926 A A A A A A T T A A A A A A A A A A A A
11 chr11_42606015 0 42606015 T T G G G G G G G G G G G G G G G G T T
11 chr11_42608703 0 42608703 A A A A A A A A G G G G A A A A A A A A
11 chr11_42609221 0 42609221 T T C C T T T T T T T T T T T T T T T T
11 chr11_42611761 0 42611761 G G G G G G G G G G G G A G G G G G G G
11 chr11_42623924 0 42623924 G G G G G G G G C C C C G G G G G G G G
11 chr11_42627977 0 42627977 C C C C C C C C A A A A C C C C C C C C
11 chr11_42630527 0 42630527 T T T T T T T T C C C C T T T T T T T T
11 chr11_42634784 0 42634784 A A A A A A A A A A A A G G A A A A A A
11 chr11_42646149 0 42646149 A A A A A A A A A A A A A A G G A A A A
11 chr11_42651999 0 42651999 G G G G G G G G G G G G G G A A G G G G
11 chr11_42654997 0 42654997 A A A A A A A A G G G G A A A A A A A A
11 chr11_42669621 0 42669621 C C C C C C C C C C C C C C A A C C C C
11 chr11_42680401 0 42680401 C C C C C C C C C C C C C C T T C C C C
11 chr11_42683137 0 42683137 T T T T T T T T T T T T T T C C T T T T
11 chr11_42687344 0 42687344 T T T T T T T T T T T T C C T T T T T T
11 chr11_42688666 0 42688666 A A A A A A A A G G G G A A A A A A A A
11 chr11_42695310 0 42695310 T T T T T T T T C C C C T T T T T T T T
11 chr11_42697895 0 42697895 T T C C C C T T T T T T C C C C C C T T
11 chr11_42702249 0 42702249 A A A A A A A A G G G G A A A A A A A A
11 chr11_42706939 0 42706939 G G G G G G G G G G G G G G G G A G G G
11 chr11_42714410 0 42714410 A A C C C C A A A A A A A A A A A A A A
11 chr11_42723133 0 42723133 C C C C C C C C C C C T C C C C C C C C
11 chr11_42727326 0 42727326 C C C C C C C C C C C T C C C C C C C C
11 chr11_42736993 0 42736993 G G G G G G G G A A A A G G G G G G G G
11 chr11_42743087 0 42743087 C C C C C C C C T T T T C C C C C C C C
11 chr11_42744109 0 42744109 T T T T T T T T T T T T C T T T T T T T
11 chr11_42746112 0 42746112 T T G G G G T T T T T T T T T T T T T T
11 chr11_42757614 0 42757614 C C C C C C C C C C C C C C C C C G C C
11 chr11_42771297 0 42771297 C C T T T T C C C C C C C C C C C C C C
11 chr11_42773782 0 42773782 C C C C C C C C C C C T C C C C C C C C
11 chr11_42775978 0 42775978 T T T T T T T T T T T T C T T T T T T T
11 chr11_42780009 0 42780009 T T T T T T T T T T T T T T T T C C T T
11 chr11_42783352 0 42783352 G G G G G G G G G G G G C G G G G G G G
11 chr11_42787696 0 42787696 G G G G G G G G G G G T G G G G G G G G
11 chr11_42804065 0 42804065 C C C C C C C C A A A A C C C C C C C C
11 chr11_42804291 0 42804291 T T A A A A T T T T T T T T T T T T T T
11 chr11_42811161 0 42811161 A A A A A A A A A A A A A A C C A A A A
11 chr11_42815506 0 42815506 T T T T T T T T C C C T T T T T T T T T
11 chr11_42819619 0 42819619 C C C C C C C C G G C G C C C C C C C C
11 chr11_42821904 0 42821904 G G G G G G G G A A A G G G G G G G G G
11 chr11_42826300 0 42826300 A A A A A A A A A A A A A G A A A A A A
11 chr11_42826824 0 42826824 G G G G G G G G A A A A G G G G G G G G
11 chr11_42827097 0 42827097 T T T T T T T T C T T T T T T T T T T T
11 chr11_42831602 0 42831602 G G G G G G G G G G G G A A G G G G G G
11 chr11_42848308 0 42848308 G G G G G G A A G G G G G G G G G G G G
11 chr11_42849156 0 42849156 C C C C C C C C C C C C C C C C T T C C
11 chr11_42852918 0 42852918 G G G G G G G G A A A A G G G G G G G G
11 chr11_42852940 0 42852940 G G G G G G G G G G G G A G G G G G G G
11 chr11_42853628 0 42853628 G G G G G G G G G G G G A G G G G G G G
11 chr11_42854227 0 42854227 G G C C C C G G C C C C C C C C C C G G
11 chr11_42864897 0 42864897 C C G G G G C C C C C C C C C C C C C C
11 chr11_42864910 0 42864910 G G G G G G G G A A A A G G G G G G G G
11 chr11_42867556 0 42867556 A A A A A A A A G G A G A A A A A A A A
11 chr11_42870521 0 42870521 G G G G G G G G A A A A G G G G G G G G
11 chr11_42871129 0 42871129 T T G G G G T T G G G G G G G G G G G G
11 chr11_42871910 0 42871910 T T T T T T T T T T T T T T G G T T T T
11 chr11_42875235 0 42875235 A A G G G G A A A A A A A A A A A A A A
11 chr11_42877498 0 42877498 C C C C C C C C C C C T C C C C C C C C
11 chr11_42881554 0 42881554 C C C C C C C C C C C C C C T T C C C C
11 chr11_42882679 0 42882679 C C C C C C C C C C C C C C C C C T C C
11 chr11_42888593 0 42888593 A A A A A A A A G G G G A A A A A A A A
11 chr11_42895228 0 42895228 G G G G G G A A G G G G G G G G G G G G
11 chr11_42896852 0 42896852 A A A A A A A A A A A A A G A A A A A A
11 chr11_42897413 0 42897413 C C C C C C C C C C C C A A C C C C C C
11 chr11_42898263 0 42898263 A A A A A A A A G G G G A A A A A A A A
11 chr11_42900670 0 42900670 G G G G G G G G G G G T G G G G G G G G
11 chr11_42903781 0 42903781 A A A A A A A A G G G G A A A A A A A A
11 chr11_42904756 0 42904756 G G G G G G T T G G G G G G G G G G G G
11 chr11_42910364 0 42910364 C C C C C C C C C C C C C C T T C C C C
11 chr11_42911063 0 42911063 C C C C C C C C C C C C C T C C C C C C
11 chr11_42912689 0 42912689 T T T T T T T T G G G G T T T T T T T T
11 chr11_42915183 0 42915183 C C C C C C C C T T T T C C C C C C C C
11 chr11_42915671 0 42915671 T T C C C C C C C C C C C C C C C C C C
11 chr11_42916736 0 42916736 A A A G A A A A A A A A A A A A A A A A
11 chr11_42918529 0 42918529 C C C C C C C C C C C C C C C C T T C C
11 chr11_42921854 0 42921854 A A A A A A A A A A A G A A A A A A A A
11 chr11_42925732 0 42925732 G G G G G G G G G G G G A A G G G G G G
11 chr11_42931052 0 42931052 A A A A A A A A C C A C A A A A A A A A
11 chr11_42935698 0 42935698 C C C C C C C C A A A A C C C C C C C C
11 chr11_42936156 0 42936156 A A A A A A A A A A A A A A A A G G A A
11 chr11_42936187 0 42936187 A A A A A A A A G G G G A A A A A A G G
11 chr11_42950035 0 42950035 C C C C C C C C C C C C C C C C C T C C
11 chr11_42954481 0 42954481 T T C C C C T T C C C C C C C C C C T T
11 chr11_42956118 0 42956118 C C C C C C C C C C C C C C T T C C C C
11 chr11_42957600 0 42957600 C C C C C C C C C C C C C C C C C T C C
11 chr11_42962687 0 42962687 G G G G G G G G A G G G G G G G G G G G
11 chr11_42967431 0 42967431 G G G G G G G G C C G G G G G G G G G G
11 chr11_42968856 0 42968856 C C C C C C C C C C C C C C T T C C C C
11 chr11_42971839 0 42971839 T T T T T T T T C C C C T T T T T T T T
11 chr11_42975282 0 42975282 T T C C C C T T C C C C T T T T T T T T
11 chr11_42976131 0 42976131 T T C C C C T T C C C C T T T T T T T T
11 chr11_42979084 0 42979084 T T C T T T T T T T T T T T T T T T T T
11 chr11_42987697 0 42987697 C C T T T T C C C C C C C T C C C C C C
11 chr11_42991109 0 42991109 T T A A A A T T A A A A A A A A A A T T
11 chr11_42994289 0 42994289 C C C C C C C C C C C T C C C C C C C C
11 chr11_42997394 0 42997394 A A A A A A A A A A A A A A A A G G A A
11 chr11_43008749 0 43008749 A A A A A A A A A A A T A A A A A A A A
11 chr11_43009716 0 43009716 T T T T T T T T C C C T T T T T T T T T
11 chr11_43011230 0 43011230 T T T T T T T T C C C C T T T T T T T T
11 chr11_43013474 0 43013474 T T C C C C T T C C C C C C C C C C T T
11 chr11_43014728 0 43014728 G G G G G G G G G T G T G G G G G G G G
11 chr11_43017425 0 43017425 T T T T T T T T T T T T T T C C T T T T
11 chr11_43020252 0 43020252 G G G G G G G G G G G G G G A A G G G G
11 chr11_43022329 0 43022329 C C C C C C C C T T T T C C C C C C C C
11 chr11_43025511 0 43025511 T T T T T T T T G T G G T T T T T T T T
11 chr11_43026154 0 43026154 A A A A A A A A C C C C A A A A A A A A
11 chr11_43032309 0 43032309 C C C C C C C C C C C C C C G G C C C C
11 chr11_43044154 0 43044154 A A A A A A A A A A A A G G A A A A A A
11 chr11_43045559 0 43045559 C C C C C C C C C C C T C T C C C C C C
11 chr11_43046926 0 43046926 C C C C C C C C C C C T C C C C C C C C
11 chr11_43047773 0 43047773 A A A A A A A A G G G G A A A A A A A A
11 chr11_43047812 0 43047812 T T T T T T T T T T C T T T T T T T T T
11 chr11_43054333 0 43054333 T T C C T T T T T T T T T T T T T T T T
11 chr11_43058095 0 43058095 C C C C C C C C C C C C C C T T C C C C
11 chr11_43064659 0 43064659 T T C C C C T T T T T T T T T T T T T T
11 chr11_43071082 0 43071082 C C C C C C C C T T T T C C C C C C C C
11 chr11_43072564 0 43072564 T T T T T T T T T T T T T T C T T T T T
11 chr11_43074840 0 43074840 C C C C C C C C G G G G C C C C C C C C
11 chr11_43078018 0 43078018 T T T T T T T T T T T T T T G G T T T T
11 chr11_43095163 0 43095163 C C C C C C C C C C C C T T C C T T C C
11 chr11_43097723 0 43097723 C C C C C C C C C C C C C T C C C C C C
11 chr11_43115665 0 43115665 A A A A A A A A A A A G A A A A A A A A
11 chr11_43119703 0 43119703 G G G G G G G G A A A A G G G G G G G G
11 chr11_43125725 0 43125725 G G G G G G G G A A A A G G G G G G G G
11 chr11_43127625 0 43127625 C C C C T T C C C C C C C C C C C C C C
11 chr11_43128725 0 43128725 C C C C C C C C C C C C C C C T C C C C
11 chr11_43147056 0 43147056 C C C C C C C C C C C C C C C T C C C C
11 chr11_43147768 0 43147768 A A A A A A A A A A A A A A A A G G A A
11 chr11_43149094 0 43149094 A A A A A A A A A A A T A A A A A A A A
11 chr11_43153046 0 43153046 C C C C C C C C T T T T C C C C C C C C
11 chr11_43159769 0 43159769 A A A A A A A A A G G G A A A A A A A A
11 chr11_43160133 0 43160133 T T T T T T T T T T T T T T T T A A T T
11 chr11_43161868 0 43161868 A A A A A A G G A A A A A A A A A A A A
11 chr11_43170195 0 43170195 C C C C C C C C C G C C C C C C C C C C
11 chr11_43182727 0 43182727 A A G G G G A A G G G G G G G G G G A A
11 chr11_43188062 0 43188062 G G G G G G C C G G G G G G G G G G G G
11 chr11_43197288 0 43197288 T T T T T T T T C C C C T T T T T T T T
11 chr11_43209633 0 43209633 G G G G G G G G A A A A G G G G G G G G
11 chr11_43210935 0 43210935 A A A A A A A A A A A A G G G G A A A A
11 chr11_43211418 0 43211418 G G G G G G G G A A A A G G G G G G G G
11 chr11_43226703 0 43226703 C C C C C C C C T T T T C C C C C C C C
11 chr11_43231569 0 43231569 C C T T T T C C C C C C C C C C C C C C
11 chr11_43235248 0 43235248 G G G G G G G G T T T T G G G G G G G G
11 chr11_43242149 0 43242149 G G G G G G G G T T T T G G G G G G G G
11 chr11_43253760 0 43253760 G G G G G G G G T T T T G G G G G G G G
11 chr11_43258400 0 43258400 A A A A A A A A A A A A A A A A A G A A
11 chr11_43283289 0 43283289 C C C C C C C C C C C C C C C T C C C C
11 chr11_43294011 0 43294011 C C C C C C T T C C C C C C C C C C C C
11 chr11_43298367 0 43298367 G G G G G G G G C C C C G G G G G G G G
11 chr11_43308190 0 43308190 G G A A A A G G A A A A A A A A A A G G
11 chr11_43308628 0 43308628 T T C C C C C C C C C C C C C C C C T T
11 chr11_43323240 0 43323240 C C C C C C C C T T T T C C C C C C C C
11 chr11_43327535 0 43327535 C C C C C C T T C C C C C C C C C C C C
11 chr11_43328327 0 43328327 G G A A A A G G A A A A A A A A A A G G
11 chr11_43328702 0 43328702 C C C C C C C C C C C C C T C C C C C C
11 chr11_43329876 0 43329876 C C C C C C C C C C C C C C C C T T C C
11 chr11_43333006 0 43333006 T T G G G G G G G G G G G G G G G G T T
11 chr11_43334379 0 43334379 A A G G G G A A G G G G A A A A A A A A
11 chr11_43335868 0 43335868 T T C C C C T T T T T T T T T T T T T T
11 chr11_43340839 0 43340839 C C C C C C C C C C C C A A C C C C C C
11 chr11_43348406 0 43348406 T T T T T T T T G G G G T T T T T T T T
11 chr11_43353735 0 43353735 T T C C C C T T C C C C C C C C C C T T
11 chr11_43364070 0 43364070 C C C C C C C C C C C T C C C C C C C C
11 chr11_43366693 0 43366693 C C C C C C C C C C C C C C G G G G C C
11 chr11_43372616 0 43372616 C C C C C C C C C C C C C T C C C C C C
11 chr11_43374253 0 43374253 G G A A A A G G G G G G G G G G G G G G
11 chr11_43381747 0 43381747 G G A A A A G G A A A A A A A A A A G G
11 chr11_43388080 0 43388080 G G G G G G G G G G G G A G G G G G G G
11 chr11_43392182 0 43392182 T T T T T T T T T T T T T T T T C T T T
11 chr11_43393237 0 43393237 C C C C C C C C C T C T C C C C C C C C
11 chr11_43393846 0 43393846 T T T T T T T T A A A A T T T T T T T T
11 chr11_43396746 0 43396746 G G G G G G G G A A A A G G G G G G G G
11 chr11_43407097 0 43407097 T T C C C C T T T T T T T T T T T T T T
11 chr11_43407414 0 43407414 C C C C C C C C C C C C C T C C C C C C
11 chr11_43412130 0 43412130 G G G G G G G G A A A A G G G G G G G G
11 chr11_43412683 0 43412683 A A G G G G A A G G G G G G G G G G A A
11 chr11_43416816 0 43416816 T T T T T T T T C C C C T T T T T T T T
11 chr11_43427624 0 43427624 G G G G G G G G G G G G A G A A G G G G
11 chr11_43446690 0 43446690 T T C T T T T T T T T T T T T T T T T T
11 chr11_43453607 0 43453607 A A A A A A A A A A A A A A A A G G A A
11 chr11_43456274 0 43456274 C C C C C C C C C C C C C C C C A A C C
11 chr11_43462044 0 43462044 A A A A A A A A G G G G A A A A A A A A
11 chr11_43468297 0 43468297 G G G G G G G G A A A A G G G G G G G G
11 chr11_43482411 0 43482411 A A A A A A A A A A A A A A G G A A A A
11 chr11_43487804 0 43487804 C C C C C C C C C C C C C G C C C C C C
11 chr11_43492382 0 43492382 G G G G G G G G C C C C C C C C C C G G
11 chr11_43532304 0 43532304 G G G G G G G G G G G G A A A A G G G G
11 chr11_43532716 0 43532716 T T T T T T T T T T T T C T T T T T T T
11 chr11_43552624 0 43552624 G G G G G G G G A A A A G G G G G G G G
11 chr11_43566577 0 43566577 C C C C C C C C C C C C C T C C C C C C
11 chr11_43575401 0 43575401 A A G G A A A A A A A A A A A A A A A A
11 chr11_43577508 0 43577508 G G G G G G G G G G G G G G A G G G G G
11 chr11_43580141 0 43580141 C C C C C C C C A A A A C C C C C C C C
11 chr11_43583760 0 43583760 C C G G G G C C G G G G G G G G G G C C
11 chr11_43592907 0 43592907 A A A A A A A A C C C C A A A A A A A A
11 chr11_43598770 0 43598770 C C C C C C C C C C C C C C A A C C C C
11 chr11_43601438 0 43601438 C C C C C C C C C C C C C T C C C C C C
11 chr11_43607320 0 43607320 C C T T T T C C T T T T T T T T T T C C
11 chr11_43617133 0 43617133 T T T T T T T T T T T T A T T T T T T T
11 chr11_43629678 0 43629678 C C T T T T C C C C C C C C C C C C C C
11 chr11_43635019 0 43635019 T T C C C C C C C C C C C C C C C C C C
11 chr11_43638057 0 43638057 G G G G G G G G G G G G G G G G C C G G
11 chr11_43639637 0 43639637 C C C C C C C C T T T T C C C C C C C C
11 chr11_43642794 0 43642794 A A A A A A A A G G G G A A A A A A A A
11 chr11_43644057 0 43644057 A A A A A A A A A A A A A A A A A C A A
11 chr11_43649818 0 43649818 C C C C C C C C C C C C C C C T C C C C
11 chr11_43654896 0 43654896 C C C C C C C C C C C C C C C G C C C C
11 chr11_43660931 0 43660931 A A A A A A A A C C C C C C C C C C A A
11 chr11_43666756 0 43666756 C C C C C C C C T T T T C T T T C C C C
11 chr11_43668011 0 43668011 T T T T C C T T T T T T T T T T T T T T
11 chr11_43669314 0 43669314 T T T T T T T T G T G T T T T T T T T T
11 chr11_43679433 0 43679433 G G G G G G G G A A A A G G A A G G G G
11 chr11_43679778 0 43679778 G G G G G G G G G G G G A G G G G G G G
11 chr11_43683824 0 43683824 G G G G G G G G G G G G G G G G C C G G
11 chr11_43685304 0 43685304 G G G G G G G G G G G G G G A A G G G G
11 chr11_43691942 0 43691942 T T T T T T T T T T T T G T T T T T T T
11 chr11_43708457 0 43708457 C C C C C C C C T T T T C C C C C C C C
11 chr11_43721102 0 43721102 C C C C C C C C C C C C C T C C C C C C
11 chr11_43734581 0 43734581 G G G G G G C C G G G G G G G G G G G G
11 chr11_43734882 0 43734882 G G G G G G G G G G G G G G G G A G G G
11 chr11_43737008 0 43737008 C C C C C C C C T T T T C C C C C C C C
11 chr11_43752210 0 43752210 G G G G G G G G A A A A G G G G G G G G
11 chr11_43754715 0 43754715 G G G G G G G G A A A A G G G G G G G G
11 chr11_43768725 0 43768725 T T T T T T T T T T T T C C T T T T T T
11 chr11_43770137 0 43770137 A A A A A A A A A A A A A G A A A A A A
11 chr11_43773253 0 43773253 T T T T T T T T T T T T C T T T T T T T
11 chr11_43784463 0 43784463 G G G G G G G G G G G G C G G G G G G G
11 chr11_43825118 0 43825118 T T T T G G T T T T T T T T T T T T T T
11 chr11_43844228 0 43844228 T T C C T T T T T T T T T T T T T T T T
11 chr11_43853226 0 43853226 C C T T T T C C C C C C C C C C C C C C
11 chr11_43857461 0 43857461 G G G G G G G G G G G G G G A G G G G G
11 chr11_43859730 0 43859730 T T A A A A A A A A A A A A A A A A A A
11 chr11_43860949 0 43860949 A A G G G G A A A A A A A A A A A A A A
11 chr11_43861628 0 43861628 C C C C C C C C G G G G C C C C C C C C
11 chr11_43873133 0 43873133 G G G G G G G G A A A A G G G G G G G G
11 chr11_43874463 0 43874463 G G G G G G G G G G G G A G G G G G G G
11 chr11_43874812 0 43874812 C C C C C C C C C C C C A C C C C C C C
11 chr11_43877274 0 43877274 G G G G G G G G A A A A G G G G G G G G
11 chr11_43877513 0 43877513 G G A G G G G G G G G G G G G G G G G G
11 chr11_43880241 0 43880241 G G A A A A G G G G G G A A A A A A G G
11 chr11_43881006 0 43881006 C C T T T T C C C C C C C C C C C C C C
11 chr11_43881866 0 43881866 G G G G G G G G A A A A G G G G G G G G
11 chr11_43882376 0 43882376 A A A A A A A A A A A A A G A A A A A A
11 chr11_43888616 0 43888616 A A A A A A A A A A A G A A A A A A A A
11 chr11_43889313 0 43889313 C C C C C C T T C C C C C C C C C C C C
11 chr11_43892368 0 43892368 A A G G G G A A A A A A A A A A A A A A
11 chr11_43900547 0 43900547 T T T T T T T T C T T T T T T T T T T T
11 chr11_43901579 0 43901579 A A A A A A A A A A A A A G A A A A A A
11 chr11_43902844 0 43902844 T T C C C C C C C C C C C C C C C C C C
11 chr11_43904804 0 43904804 C C C C C C C C T T T T C C C C C C C C
11 chr11_43910682 0 43910682 C C C C C C C C C C C C C C C C C T C C
11 chr11_43913588 0 43913588 T T A A A A T T A A A A A A A A A A T T
11 chr11_43923909 0 43923909 C C C C C C C C T T T T C C C C C C C C
11 chr11_43926619 0 43926619 C C C C C C C C C C C C C C T T C C C C
11 chr11_43935382 0 43935382 C C C C C C C C T T C T C C C C C C C C
11 chr11_43937180 0 43937180 C C C C C C A A C C C C C C C C C C C C
11 chr11_43939266 0 43939266 C C C C C C C C T T T T C C C C C C C C
11 chr11_43941879 0 43941879 T T T T T T T T T T T T T T C C T T T T
11 chr11_43947945 0 43947945 A A A A A A A A A A A A A G A A A A A A
11 chr11_43948441 0 43948441 G G G G G G G G T T T T G G G G G G G G
11 chr11_43955777 0 43955777 A A A A A A A A A A A A A A A A G G A A
11 chr11_43970147 0 43970147 A A A A A A A A A A A A A A A A G G A A
11 chr11_43973278 0 43973278 T T T T T T T T T T T T T T C T T T T T
11 chr11_43974117 0 43974117 T T T T T T T T C T C T T T T T T T T T
11 chr11_43975507 0 43975507 G G G G G G G G G G G G A A G G G G G G
11 chr11_43979142 0 43979142 G G G G G G G G A A A A G G G G G G G G
11 chr11_43981422 0 43981422 G G A A G G G G G G G G G G G G G G G G
11 chr11_43985079 0 43985079 G G G G G G G G G G G G G G G G A A G G
11 chr11_43998226 0 43998226 C C C C C C G G C C C C C C C C C C C C
11 chr11_44010113 0 44010113 T T T T T T T T C C C C T T T T T T T T
11 chr11_44012464 0 44012464 G G G G G G G G C C C C G G G G G G G G
11 chr11_44023205 0 44023205 T T T T T T C C T T T T T T T T T T T T
11 chr11_44023535 0 44023535 A A A A A A A A A A A A G G G G G G A A
11 chr11_44028966 0 44028966 G G G G G G A A G G G G G G G G G G G G
11 chr11_44034652 0 44034652 G G A A A A G G A A A A A A A A A A G G
11 chr11_44036906 0 44036906 A A A A G G A A A A A A A A A A A A A A
11 chr11_44049084 0 44049084 G G T T T T G G T T T T T T T T T T G G
11 chr11_44050122 0 44050122 G G T T T T G G G G G G G G G G G G G G
11 chr11_44050951 0 44050951 G G G G G G G G C C C C G G G G G G G G
11 chr11_44054446 0 44054446 G G G G G G G G G G G G A G A A G G G G
11 chr11_44055728 0 44055728 G G G G A A G G G G G G G G G G G G G G
11 chr11_44073753 0 44073753 T T T T T T T T A T A T T T T T T T T T
11 chr11_44083843 0 44083843 C C C C C C C C C C C C C G C C C C C C
11 chr11_44089466 0 44089466 C C C C C C C C T T T T T T T T T T C C
11 chr11_44096758 0 44096758 C C C C C C C C C C C C T T C C C C C C
11 chr11_44119147 0 44119147 C C C C C C C C C C C C C C C T C C C C
11 chr11_44122606 0 44122606 A A A A A A A A G G G G A A A A A A A A
11 chr11_44132505 0 44132505 C C C C C C C C C C C C C C C C A A C C
11 chr11_44137355 0 44137355 T T C C C C T T C C C C C C C C C C T T
11 chr11_44138324 0 44138324 A A G G G G A A G G G G G G G G G G A A
11 chr11_44140195 0 44140195 C C C C C C C C C C C C C C C C T T C C
11 chr11_44144443 0 44144443 C C C C C C C C C T C T C C C C C C C C
11 chr11_44144791 0 44144791 T T T T T T T T C C C C T T T T T T T T
11 chr11_44154203 0 44154203 C C T T T T C C T T T T T T T T T T C C
11 chr11_44156240 0 44156240 A A A A A A A A A A A A A C A A A A A A
11 chr11_44156541 0 44156541 G G G G G G G G G G A G G G G G G G G G
11 chr11_44157182 0 44157182 C C C C C C C C C C C C C C C T C C C C
11 chr11_44163237 0 44163237 G G G G G G G G C C C C G G G G G G G G
11 chr11_44163448 0 44163448 A A A A A A A A A A A A A G A A A A A A
11 chr11_44167046 0 44167046 A A A A A A A A A A A A A C A A A A A A
11 chr11_44168045 0 44168045 A A A A A A A A G G A G A A A A A A A A
11 chr11_44168644 0 44168644 G G A A A A G G A A A A A A A A A A G G
11 chr11_44171796 0 44171796 C C G G G G C C C C C C C C C C C C C C
11 chr11_44172881 0 44172881 C C A A A A C C C C C C C C C C C C C C
11 chr11_44176770 0 44176770 G G G G G G G G G G G G G G G T G G G G
11 chr11_44178434 0 44178434 C C C C C C C C T T T T C C C C C C C C
11 chr11_44189838 0 44189838 C C C C C C C C C C C C T T T T T T C C
11 chr11_44207570 0 44207570 C C C C C C C C C T C C C C C C C C C C
11 chr11_44209854 0 44209854 T T T T T T T T C C C T T T T T T T T T
11 chr11_44210281 0 44210281 T T T T T T T T C C C C T T T T T T T T
11 chr11_44217546 0 44217546 C C C C T T C C C C C C C C C C C C C C
11 chr11_44218198 0 44218198 T T T T T T T T G G G G T T T T T T T T
11 chr11_44227125 0 44227125 A A A A A A A A A A A A A A A A A T A A
11 chr11_44227402 0 44227402 C C C C C C C C C C C C C C C T C C C C
11 chr11_44229724 0 44229724 G G G G G G G G A A A A G G G G G G G G
11 chr11_44233683 0 44233683 G G C C C C G G C C C C C C C C C C G G
11 chr11_44240536 0 44240536 G G C G G G G G G G G G G G G G G G G G
11 chr11_44246651 0 44246651 T T T T T T T T C C C C T T T T T T T T
11 chr11_44250308 0 44250308 G G G G A A G G G G G G G G G G G G G G
11 chr11_44255333 0 44255333 A A A A A A T T A A A A A A A A A A A A
11 chr11_44256041 0 44256041 G G G G G G G G A A A A G G G G G G G G
11 chr11_44256668 0 44256668 G G G G G G G G A A A A G G G G G G G G
11 chr11_44263396 0 44263396 G G G G G G A A G G G G G G G G G G G G
11 chr11_44266433 0 44266433 G G A A A A G G G G G G G G G G G G G G
11 chr11_44267540 0 44267540 T T C C C C T T C C C C C C C C C C T T
11 chr11_44268052 0 44268052 C C C C C C C C C C C C C C T T C C C C
11 chr11_44268223 0 44268223 G G A A G G G G G G G G G G G G G G G G
11 chr11_44270562 0 44270562 C C C C C C C C G G G G C C C C C C C C
11 chr11_44270828 0 44270828 C C C C C C C C C C C C C C C C T T C C
11 chr11_44278243 0 44278243 T T T T T T T T T T T T T T C C T T T T
11 chr11_44291854 0 44291854 C C C C C C C C C T C T C C C C C C C C
11 chr11_44303255 0 44303255 T T T T T T T T G T T T T T T T T T T T
11 chr11_44304509 0 44304509 C C C C T T C C C C C C C C C C C C C C
11 chr11_44309931 0 44309931 C C A A C C C C C C C C C C C C C C C C
11 chr11_44312368 0 44312368 A A G G A A A A G G G G A A A A A A G G
11 chr11_44314077 0 44314077 C C C C C C C C A C C C C C C C C C C C
11 chr11_44316697 0 44316697 T T T T T T T T T T T T C T T T T T T T
11 chr11_44330705 0 44330705 G G G G G G G G A A A A G G G G G G G G
11 chr11_44337782 0 44337782 C C C T C C C C C C C C C C C C C C C C
11 chr11_44341405 0 44341405 C C C C C C C C C C C G C C C C C C C C
11 chr11_44341705 0 44341705 T T T T T T T T T T T T G T T T T T T T
11 chr11_44352369 0 44352369 C C C C C C C C C C C C C C C T C C C C
11 chr11_44357434 0 44357434 C C C C C C C C C C C C C C C T C C C C
11 chr11_44359923 0 44359923 C C C C C C C C T T T T C C C C C C C C
11 chr11_44362550 0 44362550 T T T T T T T T T T T T T T T T G G T T
11 chr11_44363942 0 44363942 T T T T T T T T T T T T A A T T T T T T
11 chr11_44364352 0 44364352 C C C C C C C C C C C C C C C C T T C C
11 chr11_44366641 0 44366641 T T T T T T T T C C C C T T T T T T T T
11 chr11_44367560 0 44367560 C C C C C C C C C C C C C T C C C C C C
11 chr11_44385308 0 44385308 G G G G G G G G G G G G G G C G G G G G
11 chr11_44389268 0 44389268 G G T T T T G G G G G G G G G G G G G G
11 chr11_44391585 0 44391585 G G G G G G G G A A A A G G G G G G G G
11 chr11_44391899 0 44391899 G G G G G G G G G G G G G G G G C G G G
11 chr11_44400480 0 44400480 A A G G A A A A A A A A A A A A A A A A
11 chr11_44400809 0 44400809 T T C C C C T T T T T T T T T T T T T T
11 chr11_44403108 0 44403108 A A G G G G G G G G G G G G G G G G A A
11 chr11_44404713 0 44404713 C C C C C C C C T T T T C C C C C C C C
11 chr11_44405714 0 44405714 T T T T T T T T C C C T T T T T T T T T
11 chr11_44413937 0 44413937 A A A A A A A A A A A A A A A A G G A A
11 chr11_44414860 0 44414860 T T T T T T T T T T T T T T C T T T T T
11 chr11_44418898 0 44418898 C C C C C C C C C C C C C T C C C C C C
11 chr11_44421720 0 44421720 C C C C C C C C C C C C C C C T C C C C
11 chr11_44437974 0 44437974 T T T T T T T T C C C C T T T T T T T T
11 chr11_44440988 0 44440988 C C T T T T C C C C C C C C C C C C C C
11 chr11_44448550 0 44448550 A A C C C C A A A A A A A A A A A A A A
11 chr11_44458716 0 44458716 C C C C C C C C C C C C C C C C C T C C
11 chr11_44468428 0 44468428 T T T T T T T T T T T T T T T T C C T T
11 chr11_44482089 0 44482089 C C C C C C C C C C C T C C C C C C C C
11 chr11_44486101 0 44486101 C C C C C C C C T T C C C C C C C C C C
11 chr11_44491836 0 44491836 A A A A A A A A A A A A A A A A C C A A
11 chr11_44499559 0 44499559 C C T T T T C C C C C C C C C C C C C C
11 chr11_44499596 0 44499596 G G G G G G G G G G G G G G G G A G G G
11 chr11_44510463 0 44510463 G G G G A A G G G G G G G G G G G G G G
11 chr11_44522095 0 44522095 T T T T T T T T A A A A T T T T T T T T
11 chr11_44522357 0 44522357 G G G G T T G G G G G G G G G G G G G G
11 chr11_44523258 0 44523258 A A A A A A A A A A A A A A A A G G A A
11 chr11_44524913 0 44524913 A A A A G G A A A A A A A A A A A A A A
11 chr11_44526226 0 44526226 C C C C C C C C C C C C T T C C C C C C
11 chr11_44526684 0 44526684 G G G G G G G G A A A A G G G G G G G G
11 chr11_44529052 0 44529052 A C A A A A A A A A A A A A A A A A C C
11 chr11_44533735 0 44533735 T T T T T T T T T T T T T T C T T T T T
11 chr11_44540375 0 44540375 A A A A A A A A A A A A A G A A A A A A
11 chr11_44544601 0 44544601 A A A A A A A A C C C C A A A A A A A A
11 chr11_44546356 0 44546356 T T T T T T T T C C C T T T T T T T T T
11 chr11_44546766 0 44546766 T T C C C C T T C C C C C C C C C C T T
11 chr11_44548174 0 44548174 C C T T T T C C T T T T T T T T T T C C
11 chr11_44550060 0 44550060 G G G G G G G G A A A A G G G G G G G G
11 chr11_44550933 0 44550933 C C C C C C C C C C C C C C C T C C C C
11 chr11_44552536 0 44552536 T T T T T T T T T T T T T T G T T T T T
11 chr11_44555800 0 44555800 C C C C C C C C C C C C C C T T C C C C
11 chr11_44558813 0 44558813 G G T T T T G G G G G G G G G G G G G G
11 chr11_44560559 0 44560559 C C C C C C C C C C C C C T C C C C C C
11 chr11_44560615 0 44560615 C C T T C C C C C C C C C C C C C C C C
11 chr11_44567817 0 44567817 G G G G G G G G C C C C G G G G G G G G
11 chr11_44575049 0 44575049 A A A A A A A A G G G G A A A A A A A A
11 chr11_44583374 0 44583374 C C C C C C C C C C C C C C C C T T C C
11 chr11_44585827 0 44585827 A A A A A A A A A A A A A T A A A A A A
11 chr11_44588663 0 44588663 T T T T T T T T T T T T C T T T T T T T
11 chr11_44588782 0 44588782 G G A A A A G G G G G G G G G G G G G G
11 chr11_44595412 0 44595412 A A C C C C A A C C C C C C C C C C A A
11 chr11_44598096 0 44598096 C C T T C C C C C C C C C C C C C C C C
11 chr11_44601047 0 44601047 A A A A A A A A A A A A G G A A A A A A
11 chr11_44601662 0 44601662 C C C C C C C C C C C C C C T T C C C C
11 chr11_44601925 0 44601925 A A A A A A A A A A A A A G A A A A A A
11 chr11_44610703 0 44610703 C C C C C C C C C C C C A C C C C C C C
11 chr11_44631015 0 44631015 G G A A G G G G G G G G G G G G G G G G
11 chr11_44640023 0 44640023 A A A A G G A A A A A A A A A A A A A A
11 chr11_44643755 0 44643755 G G G G G G G G G G G G G G A A G G G G
11 chr11_44644251 0 44644251 G G G G G G G G G G G G G G G G A G G G
11 chr11_44644599 0 44644599 G G C C C C G G C C C C C C C C C C G G
11 chr11_44648722 0 44648722 A A A A A A A A A A A A A G A A A A A A
11 chr11_44651758 0 44651758 C C C C C C C C G G G G C C C C C C C C
11 chr11_44654273 0 44654273 G G A A A A G G A A A A A A A A A A G G
11 chr11_44658749 0 44658749 A A A A A A G G A A A A A A A A A A G G
11 chr11_44672455 0 44672455 T T T T T T T T C C C C T T T T T T T T
11 chr11_44685233 0 44685233 A A A A A A A A G G G G A A A A A A A A
11 chr11_44685967 0 44685967 G G A A A A A A A A A A A A A A A A G G
11 chr11_44692426 0 44692426 C C C C T T C C T T T T T T T T T T C C
11 chr11_44692773 0 44692773 G G G G G G G G G G G G G G C C G G G G
11 chr11_44711738 0 44711738 T T T T T T T T C C C C T T T T T T T T
11 chr11_44725142 0 44725142 T T T T T T T T G G G G T T T T T T T T
11 chr11_44728244 0 44728244 T T T T T T T T C C C C T T T T T T T T
11 chr11_44740145 0 44740145 G G G G G G G G A A A A G G G G A G G G
11 chr11_44743051 0 44743051 T T T T T T T T T T T T T T T T G T T T
11 chr11_44744140 0 44744140 T T T T T T T T T T T T C C T T T T T T
11 chr11_44744611 0 44744611 T T T T T T T T C C C C T T T T T T T T
11 chr11_44748423 0 44748423 G G A A A A G G A A A A A A A A A A G G
11 chr11_44748446 0 44748446 A A A A A A A A A G A A A A A A A A A A
11 chr11_44750563 0 44750563 G G G G G G G G G G G G G G G G A A G G
11 chr11_44751710 0 44751710 G G G G G G G G G G G G G T G G G G G G
11 chr11_44752787 0 44752787 G G G G G G G G G G G G G T G G G G G G
11 chr11_44757534 0 44757534 G G G G A A G G G G G G G G G G G G G G
11 chr11_44763683 0 44763683 A A A A A A A A A A A A A A G G A A A A
11 chr11_44764366 0 44764366 C C C C C C C C C C C C C C T T C C C C
11 chr11_44770699 0 44770699 A A A A A A A A A A A G A A A A A A A A
11 chr11_44776767 0 44776767 C C C C T T C C C C C C C C C C C C C C
11 chr11_44782043 0 44782043 C C C C T T C C C C C C C C C C C C C C
11 chr11_44783069 0 44783069 T T T T T T T T C C C C T T T T T T T T
11 chr11_44785548 0 44785548 A A A A A A A A G G G G A A A A A A A A
11 chr11_44785934 0 44785934 G G A A G G G G G G G G G G G G G G G G
11 chr11_44786133 0 44786133 T T T T C C T T T T T T T T T T T T T T
11 chr11_44786565 0 44786565 G G G G G G G G A A A A G G G G G G G G
11 chr11_44787351 0 44787351 G G G G G G G G A A A A G G G G G G G G
11 chr11_44793062 0 44793062 A A A A A A A A G G G G A A A A A A A A
11 chr11_44795260 0 44795260 T T T T T T T T G G G G T T T T T T T T
11 chr11_44795470 0 44795470 A A A A A A A A G G G G A A A A A A A A
11 chr11_44795863 0 44795863 C C C C C C C C C C C T C C C C C C C C
11 chr11_44796311 0 44796311 G G G G G G G G G G G G A G G G G G G G
11 chr11_44800675 0 44800675 A A A A A A A A G G G G A A A A A A A A
11 chr11_44803233 0 44803233 T T T T T T T T T T C T T T T T T T T T
11 chr11_44810012 0 44810012 C C C C C C C C C C A C C C C C C C C C
11 chr11_44812717 0 44812717 C C C C C C C C C C C C C C C C A A C C
11 chr11_44813922 0 44813922 C C C C C C C C C C C C C C C C C T C C
11 chr11_44814043 0 44814043 T T G G T T T T T T T T T T T T T T T T
11 chr11_44817828 0 44817828 A A A A A A A A A A A A A A G G A A A A
11 chr11_44822183 0 44822183 C C C C C C C C C C A C C C C C C C C C
11 chr11_44826441 0 44826441 A A A A A A A A A A A A A A G G A A A A
11 chr11_44827081 0 44827081 T T T T T T T T G T T T T T T T T T T T
11 chr11_44828630 0 44828630 T T T T T T T T A T T T T T T T T T T T
11 chr11_44852885 0 44852885 A A A A A A A A A A A A A G A A A A A A
11 chr11_44852886 0 44852886 C C C C C C C C C C C C C T C C C C C C
11 chr11_44853637 0 44853637 G G G G G G G G T T T T G G G G G G G G
11 chr11_44855172 0 44855172 C C C C C C C C C T C C C C C C C C C C
11 chr11_44864417 0 44864417 T T T T T T T T C C C C T T T T T T T T
11 chr11_44871233 0 44871233 A A A A A A A A G G G G A A A A A A A A
11 chr11_44874612 0 44874612 A A A A A A A A A A A A A C A A A A A A
11 chr11_44874670 0 44874670 A A A A A A A A G G G G A A A A A A A A
11 chr11_44874890 0 44874890 T T T T T T T T C C C C T T T T T T T T
11 chr11_44875070 0 44875070 T T T T T T T T T T T T G G T T T T T T
11 chr11_44881063 0 44881063 G G G G G G G G A A A A G G G G G G G G
11 chr11_44885540 0 44885540 C C C C C C C C C C C C T T T T T T C C
11 chr11_44886311 0 44886311 C C C C C C C C T T T T C C C C C C C C
11 chr11_44887865 0 44887865 T T T T T T T T T T T T T T T T G G T T
11 chr11_44892758 0 44892758 T T T T T T T T T T T T C C T T T T T T
11 chr11_44894233 0 44894233 C C T T C T C C C C C C C C C C C C C C
11 chr11_44898001 0 44898001 C C C C C C C C C C C C A C C C C C C C
11 chr11_44898681 0 44898681 A A A A A A A A A A A A A A G G A A A A
11 chr11_44898799 0 44898799 C C C C C C C C C C C T C C C C C C C C
11 chr11_44921461 0 44921461 G G G G G G G G A A A A G G G G G G G G
11 chr11_44921992 0 44921992 G G G G G G G G A A A A G G G G G G G G
11 chr11_44922327 0 44922327 A A G G G G G G G G G G A G G G G G G G
11 chr11_44926343 0 44926343 A A A A A G A A A A A A A A A A A A A A
11 chr11_44926677 0 44926677 A A A A A A A A A C A A A A A A A A A A
11 chr11_44931100 0 44931100 G G G G G G G G G G G G A G G G G G G G
11 chr11_44935232 0 44935232 G G G G G G G G G G G G G G G G A G G G
11 chr11_44945560 0 44945560 G G G G A A G G G G G G G G G G G G G G
11 chr11_44953541 0 44953541 G G G G C G G G G G G G G G G G G G G G
11 chr11_44953565 0 44953565 G G G G G G G G A A A A G G G G G G G G
11 chr11_44958036 0 44958036 C C C C C C C C T T T T C C C C C C C C
11 chr11_44959511 0 44959511 C C C C C T C C C C C C C C C C C C C C
11 chr11_44961961 0 44961961 G G G G G G G G G G G G G T G G G G G G
11 chr11_44964928 0 44964928 G G G G G G G G A A A A G G G G G G G G
11 chr11_44970308 0 44970308 G G G G G G A A G G G G G G G G G G G G
11 chr11_44979282 0 44979282 G G G G G G G G G G G G G G G G A G G G
11 chr11_44979407 0 44979407 A A A A A A A A G G G G G G G G G G A A
11 chr11_44981424 0 44981424 C C T T T T C C C C C C C C C C C C C C
11 chr11_44983343 0 44983343 T T T T T T T T A A A A T T T T T T T T
11 chr11_44987036 0 44987036 T T T T T T T T T T T T C C T T T T T T
11 chr11_44988208 0 44988208 G G G G G G G G G G G G G G A A G G G G
11 chr11_44999000 0 44999000 A A A A A A A A G G A G A A A A A A A A
11 chr11_45002885 0 45002885 G G G G G G G G A A G G G G G G G G G G
11 chr11_45007299 0 45007299 G G G G G G G G A A A A G G G G G G G G
11 chr11_45007636 0 45007636 G G G G G G G G A A A A G G G G G G G G
11 chr11_45015993 0 45015993 A A C C C C A A C C C C C C C C C C A A
11 chr11_45031178 0 45031178 G G G G G G G G G G G G A G G G G G G G
11 chr11_45055724 0 45055724 G G G G G G G G G T G T G G G G G G G G
11 chr11_45057144 0 45057144 G G G G G G G G G G G G G G A A G G G G
11 chr11_45059485 0 45059485 G G G G G G G G A A A A G G G G G G G G
11 chr11_45062714 0 45062714 C C T T T T T T T T T T T T T T T T C C
11 chr11_45066155 0 45066155 A A A A A A A A A A A A A A G G A A A A
11 chr11_45080468 0 45080468 C C C C C C C C T T T T C C C C C C C C
11 chr11_45090845 0 45090845 C C A A A A C C C C C C C C C C C C C C
11 chr11_45098571 0 45098571 G G G G G G G G G G G G G G G G A A G G
11 chr11_45102204 0 45102204 T T T T T T T T T T T T T T T T C C T T
11 chr11_45104576 0 45104576 A A A A A A A A A A A A A G A A A A A A
11 chr11_45112027 0 45112027 A A C C C C A A A A A A A A A A A A A A
11 chr11_45112693 0 45112693 T T T T T T T T C T C T T T T T T T T T
11 chr11_45115023 0 45115023 A A A A A A A A A A A A A C A A A A A A
11 chr11_45115067 0 45115067 C C T T C C C C C C C C C C C C C C C C
11 chr11_45121124 0 45121124 G G A A A A G G A A A A A A A A A A G G
11 chr11_45136737 0 45136737 T T T T T T T T C C C C T T T T T T T T
11 chr11_45138035 0 45138035 C C C C C C T T C C C C C C C C C C C C
11 chr11_45138121 0 45138121 G G G G G G G G G G G G G G G G A G G G
11 chr11_45145696 0 45145696 G G G G G G G G A A A G G G G G G G G G
11 chr11_45151054 0 45151054 T T T T T T T T T T T T T T C C T T T T
11 chr11_45152489 0 45152489 C C C C C C C C C C C C C C T T C C C C
11 chr11_45154788 0 45154788 G G G G G G G G G G G G C C C C G G G G
11 chr11_45157611 0 45157611 G G A G G G G G G G G G G G G G G G G G
11 chr11_45159233 0 45159233 G G A A A A G G G G G G G G G G G G G G
11 chr11_45162572 0 45162572 G G C C C C G G G G G G G G G G G G G G
11 chr11_45164485 0 45164485 C C C C C C C C C C C C C C T T C C C C
11 chr11_45165292 0 45165292 C C C C C C C C T T T T T T T T T T C C
11 chr11_45169248 0 45169248 C C C C C C C C T T T T C C C C C C T T
11 chr11_45169770 0 45169770 T T C C C T T T T T T T T T T T T T T T
11 chr11_45173149 0 45173149 C C C C C C C C T T C T C C C C C C C C
11 chr11_45173834 0 45173834 C C A A C C C C C C C C C C C C C C C C
11 chr11_45175099 0 45175099 C C T T T T C C T T T T T T T T T T C C
11 chr11_45175169 0 45175169 C C C C C C T T C C C C C C C C C C C C
11 chr11_45178649 0 45178649 G G G G G G G G G G G G G G A A G G G G
11 chr11_45192870 0 45192870 C C T T T T C C C C C C C C C C C C C C
11 chr11_45197100 0 45197100 G G G G A G G G G G G G G G G G G G G G
11 chr11_45198720 0 45198720 G G G G G G G G A G G G G G G G G G G G
11 chr11_45204423 0 45204423 G G G G G G G G G G G G G G G G A A G G
11 chr11_45215712 0 45215712 C C C C C C C C A C C C C C C C C C C C
11 chr11_45225357 0 45225357 C C C C C C C C C C C C C T C C C C C C
11 chr11_45227571 0 45227571 C C C C C C C C C C C C T T T T T T C C
11 chr11_45232229 0 45232229 C C C C C C C C T T T T T T T T T T C C
11 chr11_45237578 0 45237578 T T T T T T T T T T T T G T T T T T T T
11 chr11_45242160 0 45242160 G G G G G G G G G G G G A A A A G G G G
11 chr11_45245970 0 45245970 T T T T T T T T C C C C T T T T T T T T
11 chr11_45247048 0 45247048 C C C C C C C C C C C C C C G G C C C C
11 chr11_45248657 0 45248657 G G G G G G G G C C C C G G G G G G G G
11 chr11_45249606 0 45249606 A A A A A A A A A C A A A A A A A A A A
11 chr11_45250493 0 45250493 G G G G G G G G A G G G G G G G G G G G
11 chr11_45254845 0 45254845 G G G G G G G G G G G G A G G G G G G G
11 chr11_45269380 0 45269380 A A A A A A A A A G G G A A A A A A A A
11 chr11_45270351 0 45270351 C C C C C C C C C C C C T T C C C C C C
11 chr11_45273263 0 45273263 C C C C C C C C G G G G C C C C C C C C
11 chr11_45273664 0 45273664 G G G G G G G G G G G G G G A A G G G G
11 chr11_45275886 0 45275886 C C C C C C C C C C C C C C C C T T C C
11 chr11_45278949 0 45278949 G G G G G G G G A G G G G G G G G G G G
11 chr11_45279770 0 45279770 C C C C C C C C C C C C C C C C G G C C
11 chr11_45280070 0 45280070 T T T T C T T T T T T T T T T T T T T T
11 chr11_45291130 0 45291130 G G G G A G G G G G G G G G G G G G G G
11 chr11_45291474 0 45291474 C C T T T T C C C C C C C C C C C C C C
11 chr11_45295858 0 45295858 A A A A A A A A A A A A A A A A G G A A
11 chr11_45299686 0 45299686 G G G G G G G G A A A A G G G G G G G G
11 chr11_45327773 0 45327773 G G C C C C G G C C C C C C C C C C G G
11 chr11_45329144 0 45329144 A A G G G G A A A A A A A A A A A A A A
11 chr11_45330004 0 45330004 G G G G G G G G A G G G G G G G G G G G
11 chr11_45337092 0 45337092 G G A A A A A A A A A A A A A A A A G G
11 chr11_45337426 0 45337426 G G G G G G G G A A A A G G G G G G G G
11 chr11_45338585 0 45338585 G G G G G G G G G G G G A G G G G G G G
11 chr11_45341317 0 45341317 T T C C C C T T T T T T T T T T T T T T
11 chr11_45346229 0 45346229 G G G G A G G G G G G G G G G G G G G G
11 chr11_45349079 0 45349079 G G G G G G G G G G G G A G G G G G G G
11 chr11_45360853 0 45360853 T T C C T T T T T T T T T T T T T T T T
11 chr11_45370674 0 45370674 C C C C C C T T C C C C C C C C C C C C
11 chr11_45371737 0 45371737 A A A A A A A A A G G G A A A A A A A A
11 chr11_45373374 0 45373374 G G G G G G G G G G G G A G G G G G G G
11 chr11_45387048 0 45387048 C C C C C C C C C C C C C T C C C C C C
11 chr11_45395851 0 45395851 G G G G G G G G G G G G A G G G G G G G
11 chr11_45400924 0 45400924 G G G G G G G G G G G G G G G G A A G G
11 chr11_45401422 0 45401422 G G G G G G G G G G G G A G G G G G G G
11 chr11_45406402 0 45406402 T T C C C C T T T T T T C C C C C C T T
11 chr11_45410617 0 45410617 G G G G G G G G A G A G G G G G G G G G
11 chr11_45417866 0 45417866 G G G G G G G G G G A G G G G G G G G G
11 chr11_45422139 0 45422139 A A A A A A A A A A A A A A A A G G A A
11 chr11_45432950 0 45432950 G G G G G G G G C C C C G G G G G G G G
11 chr11_45440502 0 45440502 C C C C C C C C C C C C C C A C C C C C
11 chr11_45441354 0 45441354 C C C C C C C C C C C C C C T T C C C C
11 chr11_45443366 0 45443366 G G G G G G G G A A A A G G G G G G G G
11 chr11_45446239 0 45446239 A A A A A A A A A A A A A G A A A A A A
11 chr11_45446896 0 45446896 A A A A G G A A A A A A A A A A A A A A
11 chr11_45448095 0 45448095 T T T T T T T T T T T T T T T T C T T T
11 chr11_45451897 0 45451897 T T T T T T T T T T T T C T T T T T T T
11 chr11_45461090 0 45461090 G G G G A A G G G G G G G G G G G G G G
11 chr11_45463091 0 45463091 A A A A A A A A A A A A A G A A A A A A
11 chr11_45483376 0 45483376 G G G G G G G G A A A A G G G G G G G G
11 chr11_45484586 0 45484586 C C C C C C T T C C C C C C C C C C C C
11 chr11_45485124 0 45485124 T T T T T T T T T T T T T T G G T T T T
11 chr11_45489734 0 45489734 G G G G G G G G G G G G G G A G G G G G
11 chr11_45501934 0 45501934 C C C C C C C C C C C C C C T T T T C C
11 chr11_45509380 0 45509380 C C C C C C C C C C C C T T C C C C C C
11 chr11_45509515 0 45509515 C C C C C C C C C C C C T T C C C C C C
11 chr11_45510047 0 45510047 A A A A A A A A G G G G A A A A A A A A
11 chr11_45510503 0 45510503 C C C C C C C C C C C C C C G G C C C C
11 chr11_45511256 0 45511256 G G G G G G G G G G G G G G G G A A G G
11 chr11_45512045 0 45512045 T T T T T T T T A A A A T T T T T T T T
11 chr11_45518965 0 45518965 C C C C C C C C C C C C C T C C C C C C
11 chr11_45519964 0 45519964 G G G G G G G G G G G G A G G G G G G G
11 chr11_45523344 0 45523344 A A A A A A A A A A A A A A A A T T A A
11 chr11_45533969 0 45533969 G G G G G G G G G G G G G G G G C C G G
11 chr11_45537634 0 45537634 C C C C C C C C C C C C C C C C C T C C
11 chr11_45539819 0 45539819 T T T T T T C C T T T T T T T T T T T T
11 chr11_45545772 0 45545772 G G A A A A G G G G G G G G G G G G G G
11 chr11_45563032 0 45563032 C C C C C C C C T T T T C C C C C C C C
11 chr11_45566728 0 45566728 C C C C C C T T C C C C C C C C C C C C
11 chr11_45569381 0 45569381 T T T T T T T T G T T T T T T T T T T T
11 chr11_45571858 0 45571858 A A A A A A A A G G G G A A A A A A A A
11 chr11_45573995 0 45573995 A A A A A A A A C C C C A A A A A A A A
11 chr11_45578937 0 45578937 C C C C C C C C C C C C C C C C C T C C
11 chr11_45579762 0 45579762 T T T T T T T T T T T T C T T T T T T T
11 chr11_45582836 0 45582836 T T T T T T T T T T T T C T T T T T T T
11 chr11_45592118 0 45592118 C C C C C C C C T T T T C C C C C C C C
11 chr11_45596078 0 45596078 G G G G G G G G G G G G A A A A A A G G
11 chr11_45607962 0 45607962 C C T T T T C C C C C C C C C C C C C C
11 chr11_45612818 0 45612818 C C C C C C C C C C C C C C C C C T C C
11 chr11_45614193 0 45614193 C C C C C C C C C C C C C C C C A C C C
11 chr11_45614208 0 45614208 C C C C C C T T C C C C C C C C C C T T
11 chr11_45626157 0 45626157 G G G G G G G G T T T T G G G G G G G G
11 chr11_45626582 0 45626582 A A G G G G A A G G G G G G G G G G A A
11 chr11_45628002 0 45628002 G G G G G G G G A A A G G G G G G G G G
11 chr11_45632202 0 45632202 G G G G G G G G G G A G G G G G G G G G
11 chr11_45635614 0 45635614 G G G G G G G G G G G G G G A A G G G G
11 chr11_45650014 0 45650014 A A A A A A A A C C C C A A A A A A A A
11 chr11_45651505 0 45651505 C C C C C C C C T T T T C C C C C C C C
11 chr11_45674066 0 45674066 G G C C C C C C C C C C C C C C C C G G
11 chr11_45674337 0 45674337 A A A A A A A A C C C C A A A A A A A A
11 chr11_45679585 0 45679585 C C G G G G G G G G G G G G G G G G C C
11 chr11_45681567 0 45681567 G G G G G G G G G G G G A A G G G G G G
11 chr11_45681570 0 45681570 T T T T T T T T T T T T C C C C T T T T
11 chr11_45681745 0 45681745 T T T T T T T T T T T T T T T T C T T T
11 chr11_45692716 0 45692716 C C C C C C C C C C C C C C C C T T C C
11 chr11_45696931 0 45696931 C C C C C C C C C C C T C C C C C C C C
11 chr11_45697006 0 45697006 T T T T T T T T T T T T C T T T T T T T
11 chr11_45703333 0 45703333 G G G G G G G G T T T T G G G G G G G G
11 chr11_45710831 0 45710831 C C C C C C C C C C C C C C C C T T C C
11 chr11_45712494 0 45712494 T T T T T T T T C C C C T T T T T T T T
11 chr11_45712914 0 45712914 T T T T T T T T T T T T T T C T T T T T
11 chr11_45724823 0 45724823 T T T T T T T T T T T T C T T T T T T T
11 chr11_45730870 0 45730870 A A A A A A A A C C C C A A A A A A A A
11 chr11_45730934 0 45730934 T T T T T T T T T T T T T T C C T T T T
11 chr11_45741892 0 45741892 T T C C C C T T T T T T T T T T T T T T
11 chr11_45748055 0 45748055 T T C C C C T T T T T T C C C C C C T T
11 chr11_45748106 0 45748106 C C T T T T C C T T T T T T T T T T C C
11 chr11_45748707 0 45748707 G G G G G G G G A A A A G G G G G G G G
11 chr11_45752489 0 45752489 C C C C C C C C A A A A C C C C C C C C
11 chr11_45758184 0 45758184 C C C C C C C C C C C C C C T T C C C C
11 chr11_45766987 0 45766987 A A G G G G G G G G G G G G G G G G A A
11 chr11_45771133 0 45771133 C C T T T T T T T T T T T T T T T T C C
11 chr11_45775356 0 45775356 T T T T C C T T T T T T T T T T T T T T
11 chr11_45776680 0 45776680 T T G T T T T T T T T T T T T T T T T T
11 chr11_45777019 0 45777019 G G G G G G G G G G A G G G G G G G G G
11 chr11_45784032 0 45784032 C C T T T T C C T T T T T T T T T T C C
11 chr11_45792691 0 45792691 G G G G G G G G G G A G G G G G G G G G
11 chr11_45796339 0 45796339 T T T T T T T T T T T T T T G G T T T T
11 chr11_45813389 0 45813389 G G G G G G G G G G G G A G G G G G G G
11 chr11_45814959 0 45814959 T T T T T T T T C C C T T T T T T T T T
11 chr11_45815906 0 45815906 C C C C T T C C C C C C C C C C C C C C
11 chr11_45824704 0 45824704 G G G G G G G G A A A A G G G G G G G G
11 chr11_45845044 0 45845044 G G G G G G G G G G G G G G A G G G G G
11 chr11_45846915 0 45846915 T T C C C C T T T T T T T T T T T T T T
11 chr11_45851435 0 45851435 G G A A A A G G G G G G G G G G G G G G
11 chr11_45855692 0 45855692 T T T T T T T T G G G G T T T T T T T T
11 chr11_45861046 0 45861046 T T T T T T G G T T T T T T T T T T T T
11 chr11_45866045 0 45866045 C C C C C C C C T T T T C C C C C C C C
11 chr11_45874427 0 45874427 T T T T T T T T C C C C T T T T T T T T
11 chr11_45888633 0 45888633 C C T T T T C C C C C C C C C C C C C C
11 chr11_45903446 0 45903446 A A A A A A A A G G G G A A A A A A A A
11 chr11_45909251 0 45909251 C C A A A A C C C C C C C C C C C C C C
11 chr11_45912146 0 45912146 A A G G G G A A A A A A A A A A A A A A
11 chr11_45913174 0 45913174 C C C C C C C C C C C C C C C T C C C C
11 chr11_45913756 0 45913756 C C C C C C C C T T T T C C C C C C C C
11 chr11_45914993 0 45914993 C C T T C C C C C C C C C C C C C C C C
11 chr11_45917462 0 45917462 C C C C C C C C A A A A C C C C C C C C
11 chr11_45921063 0 45921063 G G A A A A G G G G G G G G G G G G G G
11 chr11_45921161 0 45921161 A A G G G G A A G G G G G G G G G G A A
11 chr11_45923332 0 45923332 G G G G G G G G G G G G G G G G C C G G
11 chr11_45928683 0 45928683 G G G G G G G G G G G G A A G G G G G G
11 chr11_45933388 0 45933388 G G G G G G G G G G A G G G G G G G G G
11 chr11_45935862 0 45935862 C C C C C C C C T T T T C C C C C C C C
11 chr11_45950055 0 45950055 T T T T T T T T T T T T T T C T T T T T
11 chr11_45964721 0 45964721 C C C C C C C C C C C C C T C C C C C C
11 chr11_45964823 0 45964823 T T T T T T T T T T T T T T T T A T T T
11 chr11_45970950 0 45970950 T T T T T T T T C C C C T T T T T T T T
11 chr11_45971736 0 45971736 C C C C C C C C C C C C C C T T C C C C
11 chr11_45982762 0 45982762 A A A A A A A A A A A A A A A G A A A A
11 chr11_45992822 0 45992822 C C C C C C C C C C C C A C C C C C C C
11 chr11_45995373 0 45995373 G G G G G G G G G G A G G G G G G G G G
11 chr11_45995476 0 45995476 T T T T T T T T C C C C T T T T T T T T
11 chr11_45997798 0 45997798 C C C C C C C C C C A C C C C C C C C C
11 chr11_46007621 0 46007621 A A A A A A A A G G G G A A A A A A A A
11 chr11_46025067 0 46025067 G G G G G G G G C C C C G G G G G G G G
11 chr11_46027941 0 46027941 C C T T T T T T C C C C T T T T T T T T
11 chr11_46028081 0 46028081 T T T T T T T T C C C C T T T T T T T T
11 chr11_46031974 0 46031974 C C G G G G C C C C C C C C C C C C C C
11 chr11_46038880 0 46038880 C C C C C C C C T T T T C C C C C C C C
11 chr11_46041439 0 46041439 T T T T T T T T G G G G T T T T T T T T
11 chr11_46043007 0 46043007 A A C C C C A A C C C C C C C C C C C C
11 chr11_46045235 0 46045235 T T C C C C T T T T T T T T T T T T T T
11 chr11_46045285 0 46045285 C C A A A A C C C C C C C C C C C C C C
11 chr11_46045489 0 46045489 C C C C C C C C C C C C C T C C C C C C
11 chr11_46047321 0 46047321 G G G G G G G G A A A A G G G G G G G G
11 chr11_46068926 0 46068926 T T T T T T T T C C C C T T C C T T T T
11 chr11_46073322 0 46073322 T T T T T T T T T T T T T T T T C C T T
11 chr11_46089479 0 46089479 G G G G G G G G A A A A G G G G G G G G
11 chr11_46092093 0 46092093 G G G G G G G G G G G G G G C C G G G G
11 chr11_46092804 0 46092804 G G G G G G G G G G G G A G G G G G G G
11 chr11_46094326 0 46094326 G G G G G G G G A A A G G G G G G G G G
11 chr11_46096504 0 46096504 G G G G G G G G G G G G C G G G G G G G
11 chr11_46096842 0 46096842 C C C C C C C C T T T T C C C C C C C C
11 chr11_46114274 0 46114274 C C C C C T C C C C C C C C C C C C C C
11 chr11_46115908 0 46115908 C C C C C C C C C C C C T T T T T T C C
11 chr11_46125563 0 46125563 T T T T T T T T A A A A T T T T T T T T
11 chr11_46134048 0 46134048 T T T T T T T T G G G G T T T T T T T T
11 chr11_46144179 0 46144179 T T T T T T T T T T T T C C T T T T T T
11 chr11_46147291 0 46147291 C C C C C C C C C C C C C C C T C C C C
11 chr11_46151728 0 46151728 T T G G G G G G G G G G G G G G G G T T
11 chr11_46155721 0 46155721 G G A A A A G G A A A A A A A A A A G G
11 chr11_46171321 0 46171321 C C C C C C C C C C C C G G C C C C C C
11 chr11_46176755 0 46176755 A A G G G G A A A A A A A A A A A A A A
11 chr11_46180949 0 46180949 C C T T T T C C T T T T T T T T T T C C
11 chr11_46183726 0 46183726 C C C C C C C C C T C C C C C C C C C C
11 chr11_46193638 0 46193638 G G G G G G G G G G G G A G G G G G G G
11 chr11_46199359 0 46199359 T T T T T T T T C C C C T T T T T T T T
11 chr11_46206805 0 46206805 C C C C C C C C C C C C C C C C T T C C
11 chr11_46213323 0 46213323 G G G G G G G G G G G G G G G G A A G G
11 chr11_46213848 0 46213848 C C C C C C C C C T C C C C C C C C C C
11 chr11_46217663 0 46217663 G G G G G G G G G G G G A G G G G G G G
11 chr11_46217980 0 46217980 G G G G G G G G C G G G G G G G G G G G
11 chr11_46221518 0 46221518 T T C C C C C C C C C C C C C C C C T T
11 chr11_46222722 0 46222722 C C C C C C C C C C C C C C T T C C C C
11 chr11_46241532 0 46241532 A A A A A A A A G G G G A A A A A A A A
11 chr11_46243933 0 46243933 T T T T T T T T T T T T C T T T T T T T
11 chr11_46247799 0 46247799 C C C C C C C C C C C C T T C C C C C C
11 chr11_46249356 0 46249356 G G G G G G G G A A A A G G G G G G G G
11 chr11_46253636 0 46253636 G G G G G G G G A A A A G G G G G G G G
11 chr11_46259445 0 46259445 T T T T T T T T T T T T G G T T T T T T
11 chr11_46264596 0 46264596 G G G G G G G G G G A G G G G G G G G G
11 chr11_46268679 0 46268679 C C C C C C C C G G G G C C C C C C C C
11 chr11_46268928 0 46268928 A A A A A A A A A A A A A A A A A G A A
11 chr11_46269611 0 46269611 C C T T T T C C C C C C C C C C C C C C
11 chr11_46275750 0 46275750 A A C C C C A A A A A A C C C C C C A A
11 chr11_46277944 0 46277944 A A A A A A A A A A A A A A C C A A A A
11 chr11_46277979 0 46277979 T T T T T T T T C C C C T T T T T T T T
11 chr11_46292351 0 46292351 T T T T T T T T C C C C T T T T T T T T
11 chr11_46303401 0 46303401 C C T T T T C C C C C C C C C C C C C C
11 chr11_46304960 0 46304960 C C C C C C C C T T T T C C C C C C C C
11 chr11_46313206 0 46313206 G G G G G G G G A A A A G G G G G G G G
11 chr11_46345093 0 46345093 T T T T T T T T G G G G T T T T T T T T
11 chr11_46353274 0 46353274 C C C C C C C C C C C C C C C C C T C C
11 chr11_46359592 0 46359592 C C C C C C C C T T T T C C C C C C C C
11 chr11_46367905 0 46367905 A A T T T T A A T T T T T T T T T T A A
11 chr11_46371736 0 46371736 A A A A A A A A A A A A A C A A A A A A
11 chr11_46374276 0 46374276 C C C C C C C C C C C C C C A A C C C C
11 chr11_46384939 0 46384939 G G T T T T G G T T T T T T T T T T G G
11 chr11_46385028 0 46385028 T T T T T T T T C C C C T T T T T T T T
11 chr11_46389513 0 46389513 T T T T T T T T C C C T T T T T T T T T
11 chr11_46389963 0 46389963 G G G G G G G G G G G G G G G G A G G G
11 chr11_46390326 0 46390326 A A A A A A A A G G G G A A A A A A A A
11 chr11_46400533 0 46400533 A A A A A A A A A A A T A A A A A A A A
11 chr11_46404844 0 46404844 A A G G G G A A G G G G G G G G G G A A
11 chr11_46419340 0 46419340 T T T T T T T T T T T T T T T T C C T T
11 chr11_46421037 0 46421037 T T T T T T T T G T T T T T T T T T T T
11 chr11_46430122 0 46430122 T T T T T T T T T T T T C T T T T T T T
11 chr11_46434116 0 46434116 C C C C C C C C A C A C C C C C C C C C
11 chr11_46441313 0 46441313 A A A A A A A A A A A A A T A A A A A A
11 chr11_46449219 0 46449219 C C C C C C T T C C C C C C C C C C C C
11 chr11_46450731 0 46450731 C C T T T T C C C C C C C C C C C C C C
11 chr11_46451167 0 46451167 C C C C C C T T C C C C C C C C C C C C
11 chr11_46456828 0 46456828 C C C C C C C C C C C C C G C C C C C C
11 chr11_46468418 0 46468418 C C C C C C C C C C C C C C C C C T C C
11 chr11_46658012 0 46658012 A A A A A A A A A G A A A A A A A A A A
11 chr11_46665724 0 46665724 T T T T T T T T C C C C T T T T T T T T
11 chr11_46665917 0 46665917 G G T T T T T T T T T T T T T T T T T T
11 chr11_46724768 0 46724768 T T T T T T T T C C C C T T T T T T T T
11 chr11_46741820 0 46741820 T T T T T T T T T T T T T T T T C C T T
11 chr11_46743348 0 46743348 G G A G G G G G G G G G G G G G G G G G
11 chr11_46773920 0 46773920 A A G G G G A A A A A A A A A A A A A A
11 chr11_46775487 0 46775487 A A A A A A G G A A A A A A A A A A A A
11 chr11_46787748 0 46787748 G G G G G G G G G G G G A G G G G G G G
11 chr11_46880836 0 46880836 C C C C C C C C A A A A C C C C C C C C
11 chr11_46904088 0 46904088 C C A A A C C C C C C C C C C C C C C C
11 chr11_46906564 0 46906564 T T C C T T T T T T T T T T T T T T T T
11 chr11_46912235 0 46912235 C C C C C C C C C C C C C C A C C C C C
11 chr11_46933463 0 46933463 T T T T C C T T T T T T T T T T T T T T
11 chr11_46933633 0 46933633 C C C T C C C C C C C C C C C C C C C C
11 chr11_46946354 0 46946354 A A A A A A A A G G G G A A A A A A A A
11 chr11_46952913 0 46952913 C C C C C C C C C C C C C C C C T T C C
11 chr11_46952997 0 46952997 C C C C C C C C C C C C C C C G C C C C
11 chr11_46958128 0 46958128 C C C C C C C C C G C C C C C C C C C C
11 chr11_46959255 0 46959255 G G G G G G G G A G A G G G G G G G G G
11 chr11_46963522 0 46963522 G G G G G G G G G G G G A G G G G G G G
11 chr11_46964793 0 46964793 A A G G G G A A G G G G G G G G G G A A
11 chr11_46966014 0 46966014 A A A A A A A A A A A A A G A A A A A A
11 chr11_46975201 0 46975201 G G C C C C G G C C C C C C C C C C G G
11 chr11_46996960 0 46996960 C C C C C C C C C C C C C G C C C C C C
11 chr11_46997042 0 46997042 G G A A A A G G G G G G A A A A A A G G
11 chr11_47007878 0 47007878 C C C C C T C C C C C C C C C C C C C C
11 chr11_47015554 0 47015554 C C A A A A C C C C C C A A A A A A C C
11 chr11_47030571 0 47030571 C C C C C C C C C C C C C C C T C C C C
11 chr11_47047954 0 47047954 G G A G G G G G G G G G G G G G G G G G
11 chr11_47058468 0 47058468 A A A A A A A A A A A G A A A A A A A A
11 chr11_47065982 0 47065982 C C C C C C C C C C C C C C T T C C C C
11 chr11_47073016 0 47073016 G G G G G G G G G T G G G G G G G G G G
11 chr11_47077462 0 47077462 C C T T T T T T T T T T T T T T T T T T
11 chr11_47079845 0 47079845 C C C C C C C C C C C C A C C C C C C C
11 chr11_47085563 0 47085563 G G G G A G G G G G G G G G G G G G G G
11 chr11_47091221 0 47091221 G G G G G G G G G G G G G G G G A G G G
11 chr11_47094112 0 47094112 A A G G G G G G G G G G G G G G G G G G
11 chr11_47103957 0 47103957 A A A A A A A A A A A A A A C C A A A A
11 chr11_47104039 0 47104039 A A A A A A A A A A A A A A G G A A A A
11 chr11_47111719 0 47111719 G G G G G G G G G G G G G G G G A A G G
11 chr11_47117548 0 47117548 T T C C C C T T T T T T T T T T T T T T
11 chr11_47124128 0 47124128 G G G G G G G G A A A A G G G G G G G G
11 chr11_47134416 0 47134416 G G G G G G G G A A G G G G G G G G G G
11 chr11_47140312 0 47140312 T T T T T T T T G T T T T T T T T T T T
11 chr11_47146697 0 47146697 G G G G G G G G G G G G G G G G A G G G
11 chr11_47157992 0 47157992 C C C C C C C C C C C C C T C C C C C C
11 chr11_47163237 0 47163237 G G A A A A G G G G G G G G G G G G G G
11 chr11_47179652 0 47179652 C C C C C C C C C C C C C C C C T T C C
11 chr11_47182047 0 47182047 G G G G G G G G G G G G G G G G C C G G
11 chr11_47182540 0 47182540 G G G G G G A A G G G G G G G G G G G G
11 chr11_47185703 0 47185703 G G T T T T G G G G G G G G G G G G G G
11 chr11_47187229 0 47187229 G G G G C C G G G G G G G G G G G G G G
11 chr11_47192034 0 47192034 C C C C C C C C C C C C C C C T C C C C
11 chr11_47192671 0 47192671 C C C C C C C C C C C C C C C C C T C C
11 chr11_47207035 0 47207035 T T C C C C T T C C C C C C C C C C T T
11 chr11_47217041 0 47217041 T T C C C C T T T T T T T T T T T T T T
11 chr11_47228526 0 47228526 T T T T T T T T C C C C T T T T T T T T
11 chr11_47234277 0 47234277 G G G G G G G G G G G G A G G G G G G G
11 chr11_47239145 0 47239145 T T T T T T T T T T T T T T T T A A T T
11 chr11_47274599 0 47274599 C C C T C C C C C C C C C C C C C C C C
11 chr11_47288690 0 47288690 G G G G G G G G A A A A G G G G G G G G
11 chr11_47290320 0 47290320 T T T T T T T T T T T T G T T T T T T T
11 chr11_47306771 0 47306771 C C C C C G C C C C C C C C C C C C C C
11 chr11_47308621 0 47308621 C C T T T T C C C C C C C C C C C C C C
11 chr11_47308983 0 47308983 C C T T T T C C C C C C C C C C C C C C
11 chr11_47310859 0 47310859 C C G G G G C C G G G G G G G G G G C C
11 chr11_47311004 0 47311004 G G G G G G G G G G G G A A A A A A G G
11 chr11_47314231 0 47314231 G G A A A A G G A A A A A A A A A A G G
11 chr11_47324181 0 47324181 T T C C C C T T C C C C C C C C T T T T
11 chr11_47328517 0 47328517 C C C C C C C C T T T T C C C C C C C C
11 chr11_47332270 0 47332270 C C T T T T C C C C C C C C C C C C C C
11 chr11_47339002 0 47339002 T T C C C C T T C C C C C C C C C C T T
11 chr11_47339569 0 47339569 T T T T T T T T T T C T T T T T T T T T
11 chr11_47340201 0 47340201 C C C C C C C C C C C C T T T T T T C C
11 chr11_47344862 0 47344862 C C C C C C C C C C C C C C C T C C C C
11 chr11_47350474 0 47350474 A A A A A A A A A A A A A A G G A A A A
11 chr11_47352396 0 47352396 G G G G G G G G G G G G G G G G A G G G
11 chr11_47361266 0 47361266 A A A A A A A A G G G G A A A A A A A A
11 chr11_47366916 0 47366916 A A A A A A A A G G G G A A A A A A A A
11 chr11_47369141 0 47369141 G G A A A A G G G G G G G G G G G G G G
11 chr11_47374359 0 47374359 G G G G G G G G G G G G A G A A G G G G
11 chr11_47378191 0 47378191 C C C C C C C C G G G G C C C C C C C C
11 chr11_47379251 0 47379251 C C C C C T C C C C C C C C C C C C C C
11 chr11_47381006 0 47381006 C C C C C C C C A A A A C C C C C C C C
11 chr11_47384379 0 47384379 G G G G G G G G G G G G G G G G A A G G
11 chr11_47384921 0 47384921 G G G G G G G G G G G G G G G G T T G G
11 chr11_47388812 0 47388812 G G G G G G G G G G G G G G G G T T G G
11 chr11_47392077 0 47392077 T T T T T T T T C C C C T T T T T T T T
11 chr11_47400918 0 47400918 A A A A A A A A A A A A A A A A A G A A
11 chr11_47410057 0 47410057 A A A A A A A A C C C C A A A A A A A A
11 chr11_47414889 0 47414889 C C C C C C C C C C C C C C G G C C C C
11 chr11_47415064 0 47415064 G G A A A A G G A A A A G G G G G G G G
11 chr11_47415448 0 47415448 G G G G G G G G G G G G A A G G G G G G
11 chr11_47415759 0 47415759 A A C C C C C C C C C C C C C C C C A A
11 chr11_47418429 0 47418429 G G G G G G G G G G G G G G G G T T G G
11 chr11_47423174 0 47423174 T T T T T T T T T T T T C C T T T T T T
11 chr11_47423880 0 47423880 T T T T T T T T T T T T T T C C T T T T
11 chr11_47424790 0 47424790 C C C C C C C C C T C C C C C C C C C C
11 chr11_47431880 0 47431880 T T C C C C T T T T T T T T T T T T T T
11 chr11_47432059 0 47432059 C C C C C C C C C C C C C T C C C C C C
11 chr11_47434592 0 47434592 T T T T T T T T C C C C T T T T T T T T
11 chr11_47435621 0 47435621 G G G G G G G G A A A A G G G G G G G G
11 chr11_47438708 0 47438708 C C C C C C C C G G G G C C C C C C C C
11 chr11_47443453 0 47443453 G G G G G G G G G G G G G G G G A A G G
11 chr11_47446298 0 47446298 G G G G G G G G G G G G G G G G A A G G
11 chr11_47456148 0 47456148 G G G G G G G G A G G G G G G G G G G G
11 chr11_47459375 0 47459375 C C G G C C C C C C C C C C C C C C C C
11 chr11_47462776 0 47462776 C C C C T T C C C C C C C C C C C C C C
11 chr11_47467864 0 47467864 G G G G G G G G G G G G A A G G G G G G
11 chr11_47468417 0 47468417 C C C T C C C C C C C C C C C C C C C C
11 chr11_47471146 0 47471146 T T T T T T T T T T T T T T T T C C T T
11 chr11_47471413 0 47471413 C C C C C C C C C T C C C C C C C C C C
11 chr11_47473174 0 47473174 T T C C C C C C C C C C C C C C C C T T
11 chr11_47492470 0 47492470 A A A A A A A A T T T T A A A A A A A A
11 chr11_47497630 0 47497630 A A A A A A A A A A A A A A A A A G A A
11 chr11_47508689 0 47508689 G G G G G G G G G G G G A G G G G G G G
11 chr11_47508690 0 47508690 T T T T T T T T C C C C T T T T T T T T
11 chr11_47509486 0 47509486 T T T T T T T T T T C T T T T T T T T T
11 chr11_47514276 0 47514276 C C C C C C C C T T T T C C C C C C C C
11 chr11_47518833 0 47518833 G G G G G G G G G G G G G G G G A G G G
11 chr11_47524670 0 47524670 C C C C C C C C C C C C C C T T C C C C
11 chr11_47526900 0 47526900 G G A A A A G G G G G G A A A A G G G G
11 chr11_47529277 0 47529277 T T G G G G T T T T T T G G G G T T T T
11 chr11_47530760 0 47530760 G G G G G G G G G G G G G G C C G G G G
11 chr11_47531045 0 47531045 T T T T C T T T T T T T T T T T T T T T
11 chr11_47532274 0 47532274 G G G G G G G G G G G G G T G G G G G G
11 chr11_47534589 0 47534589 C C C C C C C C T T T T C C C C T T C C
11 chr11_47543913 0 47543913 T T T T T T T T T T T T T T A T T T T T
11 chr11_47548674 0 47548674 G G G G G G G G G G G G C C C C G G G G
11 chr11_47555019 0 47555019 A A A A A A A A A A A A T T T T A A A A
11 chr11_47557186 0 47557186 A A A A A A A A A A A A A A A A C C A A
11 chr11_47560734 0 47560734 A A A A A A A A A G A A A A A A A A A A
11 chr11_47564281 0 47564281 C C C C C T C C C C C C C C C C C C C C
11 chr11_47564840 0 47564840 T T T T T T T T T T C T T T T T T T T T
11 chr11_47569801 0 47569801 A A G G A A A A A A A A A A A A A A A A
11 chr11_47571552 0 47571552 C C C C C C C C C C C T C C C C C C C C
11 chr11_47572041 0 47572041 C C C C C C C C C C C C C C C T C C C C
11 chr11_47575744 0 47575744 C C C C T T C C C C C C C C C C C C C C
11 chr11_47587036 0 47587036 G G G G G G G G A G G G G G G G G G G G
11 chr11_47594905 0 47594905 C C C C C C C C C C C C C C C T C C C C
11 chr11_47597941 0 47597941 G G G G G G G G G G G G A G G G A A G G
11 chr11_47598239 0 47598239 G G G G G G G G A G G G G G G G G G G G
11 chr11_47605611 0 47605611 G G G G G G A A G G G G G G G G G G G G
11 chr11_47605964 0 47605964 C C C C C C C C C C C C T T C C C C C C
11 chr11_47608586 0 47608586 G G G G G G G G G G G G G G G G A G G G
11 chr11_47613903 0 47613903 A A A A A A A A A A A A A A A A A G A A
11 chr11_47615138 0 47615138 A A C C A A A A A A A A A A A A A A A A
11 chr11_47616661 0 47616661 T T T T G T T T T T T T T T T T T T T T
11 chr11_47621376 0 47621376 A A A A A A A A A A A A A A A A G G A A
11 chr11_47627780 0 47627780 C C C C C C C C C C C C C C C T C C C C
11 chr11_47634726 0 47634726 A A A A A A A A G G G G A A A A A A A A
11 chr11_47644666 0 47644666 T T T T T T T T T T T T C T T T T T T T
11 chr11_47645133 0 47645133 T T T T T T T T T T T T C C C C C C T T
11 chr11_47647336 0 47647336 C C C C C C C C C T C C C C C C C C C C
11 chr11_47651833 0 47651833 G G G G G G G G C C C C G G G G G G G G
11 chr11_47663313 0 47663313 C C C C C C C C C C C C C C C C G G C C
11 chr11_47663636 0 47663636 G G G G G G G G A G G G G G G G G G G G
11 chr11_47664132 0 47664132 C C C C C C C C C G C C C C C C C C C C
11 chr11_47664504 0 47664504 A A A A A A A A G G G G A A A A A A A A
11 chr11_47668491 0 47668491 C C C C C C T T C C C C C C C C C C C C
11 chr11_47671958 0 47671958 T T T T T T T T C C C C T T T T T T T T
11 chr11_47675223 0 47675223 A A A A A A A A A A A A A A A T A A A A
11 chr11_47680688 0 47680688 C C C C C C C C A C C C C C C C C C C C
11 chr11_47681824 0 47681824 T T T T T T T T C C C C T T T T T T C C
11 chr11_47690732 0 47690732 C C C C C C C C T T T T C C C C C C C C
11 chr11_47692690 0 47692690 A A A A A A A A G G G G A A A A A A A A
11 chr11_47693538 0 47693538 C C C C C C C C C G C G C C C C C C C C
11 chr11_47697827 0 47697827 C C C C C C T T C C C C C C C C C C C C
11 chr11_47701715 0 47701715 T T T T T T T T C C C C T T T T T T T T
11 chr11_47706681 0 47706681 T T T T T T T T C C C C T T T T T T T T
11 chr11_47706963 0 47706963 G G G G G G G G G G G G A G G G G G G G
11 chr11_47707461 0 47707461 G G G G G G G G T T T T G G G G G G G G
11 chr11_47708799 0 47708799 G G G G G G G G A A A A G G G G G G G G
11 chr11_47711070 0 47711070 C C C C C C C C C G C C C C C C C C C C
11 chr11_47722660 0 47722660 T T T T G T T T T T T T T T T T T T T T
11 chr11_47725485 0 47725485 A A C C C C A A C C C C C C C C C C A A
11 chr11_47740022 0 47740022 G G G G G G G G G G G G G G G G A A G G
11 chr11_47742027 0 47742027 T T T T T T T T T T C T T T T T T T T T
11 chr11_47743101 0 47743101 C C T T T T C C T T T T T T T T T T C C
11 chr11_47743485 0 47743485 C C C C C C C C C C C C C C T T C C C C
11 chr11_47751225 0 47751225 T T G G T T T T T T T T T T T T T T T T
11 chr11_47757174 0 47757174 G G A A A A G G A A A A A A A A A A G G
11 chr11_47758333 0 47758333 A A G G G G A A A A A A A A A A A A A A
11 chr11_47769123 0 47769123 C C C C C C C C A A A A C C C C C C C C
11 chr11_47770712 0 47770712 T T T T T T T T T T T T T T C C T T T T
11 chr11_47779109 0 47779109 C C C C C C C C G G G G C C C C C C C C
11 chr11_47786641 0 47786641 G G G G G G G G G G G G A A G G G G G G
11 chr11_47794295 0 47794295 C C C C C C C C C C C C T T C C C C C C
11 chr11_47796550 0 47796550 G G G G G G G G A G G G G G G G G G G G
11 chr11_47797364 0 47797364 C C C C C C C C C C C C A C C C C C C C
11 chr11_47801752 0 47801752 T T C C T T T T T T T T T T T T T T T T
11 chr11_47802656 0 47802656 G G G G G T G G G G G G G G G G G G G G
11 chr11_47815458 0 47815458 T T T T T T T T C C C C T T T T T T T T
11 chr11_47848180 0 47848180 G G G G C C G G G G G G G G G G G G G G
11 chr11_47852139 0 47852139 G G G G G G G G G G G G G G G G T T G G
11 chr11_47854319 0 47854319 T T C C T T T T C C C C C C C C C C T T
11 chr11_47863192 0 47863192 A A A A A A A A G G G G A A A A A A A A
11 chr11_47863700 0 47863700 G G G G G G G G T T T T G G G G G G G G
11 chr11_47866354 0 47866354 C C C C C C C C T T T T C C C C C C C C
11 chr11_47866940 0 47866940 G G A A G G G G G G G G G G G G G G G G
11 chr11_47867596 0 47867596 T T T T T T T T C C C C T T T T T T T T
11 chr11_47870079 0 47870079 A A A A A A A A A A A T A A A A A A A A
11 chr11_47872248 0 47872248 G G G G A A G G G G G G G G G G G G G G
11 chr11_47876681 0 47876681 C C C C C C C C C C C C C T C C C C C C
11 chr11_47876869 0 47876869 T T C C T T T T T T T T T T T T T T T T
11 chr11_47878796 0 47878796 C C T T C C C C C C C C C C C C C C C C
11 chr11_47879956 0 47879956 T T C C C C C C C C C C C C C C C C C C
11 chr11_47880936 0 47880936 C C C C C C C C C C C C C C C C T T C C
11 chr11_47882445 0 47882445 C C C C C C C C A A A A C C C C C C C C
11 chr11_47891067 0 47891067 C C A A A A C C C C C C C C C C C C C C
11 chr11_47896882 0 47896882 C C C C C C T T C C C C C C C C C C C C
11 chr11_47901617 0 47901617 G G G G G G G G A A A A G G G G G G G G
11 chr11_47904947 0 47904947 A A A A A A A A A A A A A G A A A A A A
11 chr11_47910913 0 47910913 A A A A A A A A G G G G A A A A A A A A
11 chr11_47912404 0 47912404 T T C C C C C C C C C C C C C C C C C C
11 chr11_47912600 0 47912600 C C C C C C C C C C C C G G C C C C C C
11 chr11_47917596 0 47917596 C C C C C C C C G G G G C C C C C C C C
11 chr11_47919079 0 47919079 C C C C C C C C C C C C C C C C A A C C
11 chr11_47923273 0 47923273 C C C C C C C C C C C C C T C C C C C C
11 chr11_47925001 0 47925001 G G G G G G G G G G G G A G G G G G G G
11 chr11_47926454 0 47926454 A A C C A A A A A A A A A A A A A A A A
11 chr11_47927244 0 47927244 C C C C C C C C T T T T C C C C C C C C
11 chr11_47928599 0 47928599 G G G G G G G G G G G G G G A A G G G G
11 chr11_47946886 0 47946886 G G C C G G G G G G G G G G G G G G G G
11 chr11_47955725 0 47955725 G G G G G G G G G G A G G G G G G G G G
11 chr11_47960984 0 47960984 C C C C C C C C C T C C C C C C C C C C
11 chr11_47966090 0 47966090 C C C C C C C C C C C C C C C C T T C C
11 chr11_47967965 0 47967965 G G G G G G G G G G G G G G G G A A G G
11 chr11_47975038 0 47975038 C C C C C C C C C C C C G G C C G G C C
11 chr11_47976825 0 47976825 A A A A A C A A A A A A A A A A A A A A
11 chr11_47977546 0 47977546 T T T T T T T T C C C C T T T T T T T T
11 chr11_47979956 0 47979956 C C C C C C C C T T T T C C C C C C C C
11 chr11_47994687 0 47994687 C C C C C T C C C C C C C C C C C C C C
11 chr11_47999593 0 47999593 A A A A A A A A A A A A A G A A A A A A
11 chr11_48017941 0 48017941 A A G G G G A A G G G G G G G G G G A A
11 chr11_48020735 0 48020735 G G G G A G G G G G G G G G G G G G G G
11 chr11_48020783 0 48020783 G G G G G G G G A A A G G G A G G G G G
11 chr11_48024099 0 48024099 T T T T T T T T C C C C T T T T T T T T
11 chr11_48031446 0 48031446 C C C C C C C C C C C C C T C C C C C C
11 chr11_48039171 0 48039171 C C C C C C C C C C T T C C C C C C C C
11 chr11_48039309 0 48039309 G G G G G G G G G G A G G G G G G G G G
11 chr11_48040143 0 48040143 G G A A A A A A A A A A A A A A A A G G
11 chr11_48043331 0 48043331 C C C C C C C C C C C C C C C T C C C C
11 chr11_48045794 0 48045794 A A A A A A A A A A A G A A A A A A A A
11 chr11_48047734 0 48047734 T T T T T T T T T T T T C C T T T T T T
11 chr11_48054759 0 48054759 T T T T T T T T C C C C T T T T T T T T
11 chr11_48055923 0 48055923 A A A A A A A A G G G G A A A A A A A A
11 chr11_48056899 0 48056899 G G G G G G G G T T T T G G G G G G G G
11 chr11_48056928 0 48056928 C C C C C C C C C T T T C C C C C C C C
11 chr11_48060994 0 48060994 A A A A A A A A A A A G A A A A A A A A
11 chr11_48061242 0 48061242 A A A A A A A A A G G G A A A A A A A A
11 chr11_48061692 0 48061692 A A A A A A A A A A A A A C A A A A A A
11 chr11_48061757 0 48061757 A A A A A A A A A G A A A A A A A A A A
11 chr11_48062498 0 48062498 G G G G G G G G A A A A G G G G G G G G
11 chr11_48065365 0 48065365 T T T T G T T T T T T T T T T T T T T T
11 chr11_48070168 0 48070168 A A A A A A A A G G G G A A A A A A A A
11 chr11_48078189 0 48078189 A A A A A A A A A A A A A A A G A A A A
11 chr11_48078418 0 48078418 C C C C C C C C C C C C C C A C C C C C
11 chr11_48079415 0 48079415 G G A A G G G G G G G G G G G G G G G G
11 chr11_48082436 0 48082436 C C C C C C C C C C A C C C C C C C C C
11 chr11_48089940 0 48089940 T T T T T T T T C C C C T T T T T T T T
11 chr11_48092117 0 48092117 G G A A A G G G G G G G G G G G G G G G
11 chr11_48097013 0 48097013 A A A A A A A A A A A A A A A G A A A A
11 chr11_48100231 0 48100231 A A A A A A A A G G G G A A A A A A A A
11 chr11_48106361 0 48106361 G G G G G G G G G G G G A G G G G G G G
11 chr11_48116910 0 48116910 C C C C C C C C C C C C C C T T C C C C
11 chr11_48120631 0 48120631 C C C C C C C C C C C C G G G G C C C C
11 chr11_48127761 0 48127761 G G G G G G G G A A A A G G G G G G G G
11 chr11_48129158 0 48129158 A A G G G G G G G G G G G G G G G G A A
11 chr11_48129609 0 48129609 T T C C C C T T T T T T T T T T T T T T
11 chr11_48131607 0 48131607 C C C C C C C C C C C C A C C C C C C C
11 chr11_48131900 0 48131900 A A A A A A A A T T T T A A A A A A A A
11 chr11_48143664 0 48143664 C C C C C C C C C C C C C T T T C C C C
11 chr11_48149604 0 48149604 G G G G G G G G G G G G A G G G G G G G
11 chr11_48151306 0 48151306 G G G G G G G G C C C C G G G G G G G G
11 chr11_48152308 0 48152308 T T T T T T T T C C C C T T T T T T T T
11 chr11_48152731 0 48152731 A A A A A A A A G G G G A A A A A A A A
11 chr11_48153851 0 48153851 C C C C C C C C A A A A A A A A A A C C
11 chr11_48166872 0 48166872 A A A A A A A A T T A A A A A A A A A A
11 chr11_48171658 0 48171658 T T C C C C T T C C C C C C C C C C T T
11 chr11_48177256 0 48177256 C C C C C C C C T T T T C C C C C C C C
11 chr11_48178900 0 48178900 G G G G G G G G G G G G G G A A G G G G
11 chr11_48188469 0 48188469 A A A A A A A A A G A A A A A A A A A A
11 chr11_48189887 0 48189887 A A A A A A A A A A A A A G A A A A A A
11 chr11_48192893 0 48192893 T T T T T T T T T T C C T T T T T T T T
11 chr11_48197334 0 48197334 C C C C C C C C C C C C C C C C T T C C
11 chr11_48201208 0 48201208 G G G G A G G G G G G G G G G G G G G G
11 chr11_48201649 0 48201649 G G A A A A G G G G G G G G G G G G G G
11 chr11_48206594 0 48206594 A A A A A A G G A A A A A A A A A A A A
11 chr11_48222018 0 48222018 G G G G G G G G G G G G A G G G G G G G
11 chr11_48222587 0 48222587 C C C C C C C C T T T T C C C C C C C C
11 chr11_48225216 0 48225216 A A A A A A A A G G G G A A A A A A A A
11 chr11_48228015 0 48228015 G G G G G G G G G G G G C G G G G G G G
11 chr11_48232201 0 48232201 A A A A A A A A A G A A A A A A A A A A
11 chr11_48236646 0 48236646 A A A A A A A A G G G G A A A A A A A A
11 chr11_48236877 0 48236877 G G G G G G G G G G G G G G A G G G G G
11 chr11_48243431 0 48243431 G G G G G G G G G G G G G G G G T T G G
11 chr11_48244491 0 48244491 G G G G G G G G G G G G A G G G G G G G
11 chr11_48246163 0 48246163 C C C C C T C C C C C C C C C C C C C C
11 chr11_48256194 0 48256194 C C T T C C C C C C C C C C C C C C C C
11 chr11_48257744 0 48257744 C C C C C C C C C C C C C T C C C C C C
11 chr11_48271873 0 48271873 G G G G G G G G A A A A G G G G G G G G
11 chr11_48272131 0 48272131 T T T T T T T T C C C C C C C C C C T T
11 chr11_48284287 0 48284287 C C C C C C C C C C C C C T C C C C C C
11 chr11_48284671 0 48284671 T T C C C T T T T T T T T T T T T T T T
11 chr11_48297727 0 48297727 G G G G G G G G C C C C G G G G G G G G
11 chr11_48307219 0 48307219 C C C C C C C C T T T T C C C C C C C C
11 chr11_48307905 0 48307905 A A A A A A A A G G G G A A A A A A A A
11 chr11_48310835 0 48310835 C C C C C C C C C C C C C T C C C C C C
11 chr11_48311653 0 48311653 C C C C C C C C C C C C C C C C C T C C
11 chr11_48313503 0 48313503 A A A A A A A A A A A A A A A A A C A A
11 chr11_48313813 0 48313813 A A A A A A A A G G G G A A A A A A A A
11 chr11_48314825 0 48314825 G G G G A G G G G G G G G G G G G G G G
11 chr11_48316943 0 48316943 G G G G G G G G G G G G G G A A G G G G
11 chr11_48320152 0 48320152 C C C C C C C C C C C C C T C C C C C C
11 chr11_48321470 0 48321470 G G G G G G G G G G G G A G G G G G G G
11 chr11_48323972 0 48323972 C C C C C C C C C C C C C C C C C T C C
11 chr11_48324003 0 48324003 C C C C C C C C C C C C C T C C C C C C
11 chr11_48328693 0 48328693 T T T T T T T T C C C C C T T T C C T T
11 chr11_48329366 0 48329366 T T T T C C T T T T T T T T T T T T T T
11 chr11_48330879 0 48330879 G G G G A G G G G G G G G G G G G G G G
11 chr11_48333400 0 48333400 C C C C C C C C C C C C C C C T C C C C
11 chr11_48337989 0 48337989 T T G G T T T T T T T T T T T T T T T T
11 chr11_48338829 0 48338829 G G G G G G G G G G G G G G G G A A G G
11 chr11_48339790 0 48339790 G G G G G G G G A A A A G G G G G G G G
11 chr11_48348637 0 48348637 G G G G A G G G G G G G G G G G G G G G
11 chr11_48349361 0 48349361 C C C C C C C C C C C C C T C C C C C C
11 chr11_48350463 0 48350463 A A A A A A A A A A A A C C A A A A A A
11 chr11_48350485 0 48350485 C C C C A C C C C C C C C C C C C C C C
11 chr11_48354118 0 48354118 T T G G T T T T T T T T T T T T T T T T
11 chr11_48364396 0 48364396 C C C C C C C C C C C C C T C C C C C C
11 chr11_48372172 0 48372172 C C C C C C C C C C C C C T C C C C C C
11 chr11_48373018 0 48373018 T T T T C T T T T T T T T T T T T T T T
11 chr11_48373428 0 48373428 G G G G G G G G G G G G G G G G A A G G
11 chr11_48375671 0 48375671 G G G G G G G G G G G G G G A A G G G G
11 chr11_48376894 0 48376894 T T C C C C T T C C C C C C C C C C T T
11 chr11_48377614 0 48377614 C C C C C C A A C C C C C C C C C C C C
11 chr11_48384667 0 48384667 G G G G G G G G A A A A G G G G G G G G
11 chr11_48392094 0 48392094 G G G G G G G G G G G G A G G G G G G G
11 chr11_48393256 0 48393256 A A A A A T A A A A A A A A A A A A A A
11 chr11_48395412 0 48395412 G G A A G G G G G G G G G G G G G G G G
11 chr11_48403003 0 48403003 T T T T T T C C T T T T T T T T T T T T
11 chr11_48406340 0 48406340 G G G G G G G G G G G G G G G G A G G G
11 chr11_48415069 0 48415069 T T T T T T T T T T T T C T T T T T T T
11 chr11_48416062 0 48416062 G G G G G G G G C C C C G G G G G G G G
11 chr11_48416398 0 48416398 G G G G G T G G G G G G G G G G G G G G
11 chr11_48418638 0 48418638 C C G G G G C C C C C C C C C C C C C C
11 chr11_48420953 0 48420953 C C C C C C C C G G C G C C C C C C C C
11 chr11_48423653 0 48423653 C C T T C T C C C C C C C C C C C C C C
11 chr11_48426804 0 48426804 C C C C C C C C C C C C C C C C C T C C
11 chr11_48428970 0 48428970 C C C C C C C C C C C T C C C C C C C C
11 chr11_48433096 0 48433096 C C C C C T C C C C C C C C C C C C C C
11 chr11_48436926 0 48436926 G G G G G G G G G G G G G G G G A A G G
11 chr11_48438054 0 48438054 C C C C C C C C T T T T C C C C C C C C
11 chr11_48438601 0 48438601 C C C C C T C C C C C C C C C C C C C C
11 chr11_48442057 0 48442057 T T T T T T T T T T T T T T C T T T T T
11 chr11_48443038 0 48443038 C C C C C C C C C C C C C C A C C C C C
11 chr11_48444658 0 48444658 A A A A A G A A A A A A A A A A A A A A
11 chr11_48447888 0 48447888 A A A A A A A A A A A A A A A A A G A A
11 chr11_48448406 0 48448406 A A A A A A A A G G G G A A A A A A A A
11 chr11_48448443 0 48448443 T T T T T T C C T T T T T T T T T T T T
11 chr11_48448510 0 48448510 A A A A A A A A G G A A A A A A A A A A
11 chr11_48451006 0 48451006 A A A A A A A A A A A A A A A A G G A A
11 chr11_48451750 0 48451750 C C C C C C C C C C C C C T C C C C C C
11 chr11_48453560 0 48453560 A A A A A G A A A A A A A A A A A A A A
11 chr11_48455034 0 48455034 T T T T T T T T T T T T T T C C T T T T
11 chr11_48456426 0 48456426 G G G G G G G G A A A A G G G G G G G G
11 chr11_48466067 0 48466067 A A A A A A A A G G A A A A A A A A A A
11 chr11_48466483 0 48466483 G G G G G G G G A A A A G G G G G G G G
11 chr11_48467694 0 48467694 C C C C C C C C C C C C C C T T C C C C
11 chr11_48469780 0 48469780 C C C C C C C C A A A C C C C C C C C C
11 chr11_48472455 0 48472455 T T T T T T T T C C C T T T T T T T T T
11 chr11_48486692 0 48486692 G G A G G G G G G G G G G G G G G G G G
11 chr11_48495444 0 48495444 C C G G C C C C C C C C C C C C C C C C
11 chr11_48496285 0 48496285 G G C C C C C C C C C C C C C C C C C C
11 chr11_48497230 0 48497230 C C C C C C C C C C C C C T C C C C C C
11 chr11_48497967 0 48497967 A A G G A G A A A A A A A A A A A A A A
11 chr11_48502667 0 48502667 G G A A G G G G G G G G G G G G G G G G
11 chr11_48507567 0 48507567 G G G G G G G G G G G G G G G G A G G G
11 chr11_48509460 0 48509460 C C C C T T C C C C C C C C C C C C C C
11 chr11_48512888 0 48512888 A A A A A A A A A A A A G G A A G G A A
11 chr11_48513699 0 48513699 T T C C C C C C C C C C C C C C C C C C
11 chr11_48516289 0 48516289 T T C C C C C C C C C C C C C C C C C C
11 chr11_48517517 0 48517517 T T T T T T T T T T G G T T T T T T T T
11 chr11_48518851 0 48518851 T T T T T T T T T T T T T T T T C C T T
11 chr11_48522315 0 48522315 C C C C C C T T C C C C C C C C C C C C
11 chr11_48529691 0 48529691 T T T T T T C C T T T T T T T T T T T T
11 chr11_48533056 0 48533056 C C C C T T C C C C C C C C C C C C C C
11 chr11_48534498 0 48534498 A A A A A A A A G G G G A A A A A A A A
11 chr11_48541701 0 48541701 G G G G G G G G G G G G G G C C G G G G
11 chr11_48545406 0 48545406 G G G G G G G G G G G G G G G G A A G G
11 chr11_48547081 0 48547081 A A C C C C C C C C C C C C C C C C A A
11 chr11_48555412 0 48555412 C C C C C C C C C C C C C C C T C C C C
11 chr11_48555801 0 48555801 C C C C C C C C C C C C C C A A C C C C
11 chr11_48561931 0 48561931 C C C C C T C C C C C C C C C C C C C C
11 chr11_48562371 0 48562371 C C C C C C C C C T C T C C C C C C C C
11 chr11_48566993 0 48566993 C C C C C C C C C C C C C C A A C C C C
11 chr11_48568985 0 48568985 G G G G A A G G A A A A G G G G G G G G
11 chr11_48573384 0 48573384 A A A A A A A A A A A A A G A A A A A A
11 chr11_48573591 0 48573591 G G A A G G G G G G G G G G G G G G G G
11 chr11_48582560 0 48582560 G G G G G G G G G G G T G G G G G G G G
11 chr11_48592224 0 48592224 C C C C C C C C C C C T C C C C C C C C
11 chr11_48595511 0 48595511 G G G G G G G G G G A G G G G G G G G G
11 chr11_48599104 0 48599104 A A A A A A A A A A A A A G A A A A A A
11 chr11_48600053 0 48600053 C C C C C C C C C C C C C C T T C C C C
11 chr11_48600988 0 48600988 C C T T T T C C C C C C C C C C C C C C
11 chr11_48602684 0 48602684 C C C C C C C C C C C T C C C C C C C C
11 chr11_48605286 0 48605286 C C C C C C C C C C C T C C C C C C C C
11 chr11_48614282 0 48614282 G G G G G G G G G G G G G G A A G G G G
11 chr11_48616504 0 48616504 T T T T G T T T T T T T T T T T T T T T
11 chr11_48619373 0 48619373 T T T T T T T T T T T T C C C C T T T T
11 chr11_48629184 0 48629184 G G G G G G G G G G G G G G G G A A G G
11 chr11_48629276 0 48629276 T T T T T T T T T T T T T T G G T T T T
11 chr11_48630342 0 48630342 G G G G G G G G A A A A G G G G G G G G
11 chr11_48639267 0 48639267 C C C C C C T T T T T T C T C C C T C C
11 chr11_48642342 0 48642342 T T T T T T T T T T T T T T T T C C T T
11 chr11_48643080 0 48643080 T T T T T T T T T T T T T T T T G G T T
11 chr11_48643665 0 48643665 G G G G G G G G A A A A G G G G G G G G
11 chr11_48649682 0 48649682 C C C C C C C C C C C T C C C C C C C C
11 chr11_48650051 0 48650051 T T T T T T T T C C C C T T T T T T T T
11 chr11_48650961 0 48650961 C C C C C C C C C T C C C C C T C C C C
11 chr11_48655981 0 48655981 G G C C C G G G G G G G G G G G G G G G
11 chr11_48657497 0 48657497 C C C C C C C C C C C C C C C G C C C C
11 chr11_48661337 0 48661337 T T G G G T T T T T T T T T T T T T T T
11 chr11_48663878 0 48663878 C C A A A A A A A A A A A A A A A A C C
11 chr11_48669699 0 48669699 A A A A A A A A G G G G A A A A A A A A
11 chr11_48670759 0 48670759 G G G G A G G G G G G G G G G G G G G G
11 chr11_48671283 0 48671283 C C C C C C C C C G C G C C C C C C C C
11 chr11_48676793 0 48676793 T T T T T T T T C C C C T T T T T T T T
11 chr11_48680556 0 48680556 C C C C C C C C A C C C C C C C C C C C
11 chr11_48681120 0 48681120 T T A A A A T T A A A A A A A A A A T T
11 chr11_48683336 0 48683336 C C C C C C C C G G G G C C C C C C C C
11 chr11_48689229 0 48689229 G G G T G T G G G G G G G G G G G G G G
11 chr11_48690719 0 48690719 A A A A A A A A G G G G A A A A A A A A
11 chr11_48691054 0 48691054 A A A A A A A A A A A A C C A A A A A A
11 chr11_48692410 0 48692410 G G A A A G G G G G G G G G G G G G G G
11 chr11_48694122 0 48694122 C C C C C C C C C C C C C C C C G G C C
11 chr11_48698868 0 48698868 G G G G G G G G G G G G G G G G T T G G
11 chr11_48700037 0 48700037 T T T T T T T T C C C T T T T T T T T T
11 chr11_48701889 0 48701889 C C C C C C C C C C C C C C C C T T C C
11 chr11_48702468 0 48702468 G G G G G G G G A A A A G G G G G G G G
11 chr11_48705235 0 48705235 C C C C C C C C C C C C C C C C T T C C
11 chr11_48715646 0 48715646 T T C C C T T T T T T T T T T T T T T T
11 chr11_48727595 0 48727595 G G G G G G G G G G A G G G G G G G G G
11 chr11_48730596 0 48730596 G G G G G G G G G G G G G G A G G G G G
11 chr11_48757212 0 48757212 C C C G C C C C C C C C C C C C C C C C
11 chr11_48757957 0 48757957 G G G G G G G G G G G G G G G G A G G G
11 chr11_48760870 0 48760870 T T T T T T T T G G G G T T T T T T T T
11 chr11_48763656 0 48763656 T T T T T T T T T T T T T T C T T T T T
11 chr11_48764424 0 48764424 C C C C C C C C C C C C C C C T C C C C
11 chr11_48767234 0 48767234 A A A A A A A A T T T T A A A A A A A A
11 chr11_48768115 0 48768115 T T C C C C T T T T T T T T T T T T T T
11 chr11_48771186 0 48771186 C C G G C G C C C C C C C C C C C C C C
11 chr11_48771409 0 48771409 T T T T G T T T T T T T T T T T T T T T
11 chr11_48778452 0 48778452 T T T T T T T T G G G G T T T T T T T T
11 chr11_48784366 0 48784366 T T T T T T T T C C C C T T T T T T T T
11 chr11_48785841 0 48785841 T T T T T T T T C C C C T T T T T T T T
11 chr11_48797998 0 48797998 T T T T T T G G T T T T T T T T T T G G
11 chr11_48798125 0 48798125 T T G G T T T T T T T T T T T T T T T T
11 chr11_48798220 0 48798220 C C C C C G C C C C C C C C C C C C C C
11 chr11_48800569 0 48800569 G G G G A G G G G G G G G G G G G G G G
11 chr11_48814992 0 48814992 G G G G G G G G G G G G G G G G A A G G
11 chr11_48815938 0 48815938 G G G G G G G G G G G G A G G G G G G G
11 chr11_48825710 0 48825710 C C C C C C C C C C C C C C C T C C C C
11 chr11_48830328 0 48830328 G G G G G G G G T T G T G G G G G G G G
11 chr11_48832317 0 48832317 C C T T T T C C C C C C T T T T T T C C
11 chr11_48833582 0 48833582 T T T T T T T T T T T T T T C C T T T T
11 chr11_48835400 0 48835400 C C C C C C C C C C C T C C C C C C C C
11 chr11_48838964 0 48838964 T T T T T T T T G G G T T T T T T T T T
11 chr11_48840353 0 48840353 C C A A C C C C C C C C C C C C C C C C
11 chr11_48846374 0 48846374 G G C C G G G G G G G G G G G G G G G G
11 chr11_48846983 0 48846983 G G G G G G A A G G G G G G G G G G G G
11 chr11_48849595 0 48849595 G G G G G G G G G G G G G G G G A A G G
11 chr11_48853453 0 48853453 G G G G C G G G G G G G G G G G G G G G
11 chr11_48854441 0 48854441 C C A A A A A A A A A A A A A A A A C C
11 chr11_48858361 0 48858361 C C C C C C C C C T T T C C C C C C C C
11 chr11_48865311 0 48865311 C C C C C C A A C C C C C C C C C C C C
11 chr11_48867233 0 48867233 T T C C T T T T T T T T T T T T T T T T
11 chr11_48874293 0 48874293 G G G G G G G G C C C G G G G G G G G G
11 chr11_48882202 0 48882202 G G G G G G G G G G G G G G G G A A G G
11 chr11_48887325 0 48887325 C C C C C G C C C C C C C C C C C C C C
11 chr11_48888839 0 48888839 C C C C C C C C T T T T C C C C C C C C
11 chr11_48889074 0 48889074 C C T T C T C C C C C C C C C C C C C C
11 chr11_48898732 0 48898732 C C T T C C C C C C C C C C C C C C C C
11 chr11_48899770 0 48899770 G G G G G G G G C C C C G G G G G G G G
11 chr11_48905199 0 48905199 G G T T T T T T T T T T T T T T T T T T
11 chr11_48910006 0 48910006 C C C C A C C C C C C C C C C C C C C C
11 chr11_48912414 0 48912414 A A A A A T A A A A A A A A A A A A A A
11 chr11_48913649 0 48913649 T T T T T T T T T T T T A A T T T T T T
11 chr11_48913724 0 48913724 A A A A A A A A G G G G A A A A A A A A
11 chr11_48914598 0 48914598 A A G G G G A A G G G G G G G G G G A A
11 chr11_48916606 0 48916606 C C C C C C T T C C C C C C C C C C C C
11 chr11_48917451 0 48917451 C C G G C C C C C C C C C C C C C C C C
11 chr11_48924740 0 48924740 C C C C C C C C T T T T C C C C C C C C
11 chr11_48928342 0 48928342 T T C C C C C C C C C C C C C C C C C C
11 chr11_48931950 0 48931950 A A A A A A A A A G G G A A A A A A A A
11 chr11_48934554 0 48934554 T T T T T T T T T T G T T T T T T T T T
11 chr11_48941190 0 48941190 C C C C C C C C G G C G C C C C C C C C
11 chr11_48956398 0 48956398 A C C C C C C C C C C C C C C C C C C C
11 chr11_48958593 0 48958593 T T T T G G T T T T T T T T T T T T T T
11 chr11_48958696 0 48958696 G G A A G G G G G G G G G G G G G G G G
11 chr11_48958705 0 48958705 G G C C C C G G C C C C C C C C C C G G
11 chr11_48969794 0 48969794 C C C C A A C C C C C C C C C C C C C C
11 chr11_48971926 0 48971926 C C C C C T C C C C C C C C C C C C C C
11 chr11_48973642 0 48973642 C C C C C C C C A A A A C C C C C C C C
11 chr11_48973831 0 48973831 C C C C C C C C C C C C T T C C C C C C
11 chr11_48985223 0 48985223 G G A A A G G G G G G G G G G G G G G G
11 chr11_48994980 0 48994980 A G G G G G G G G G G G G G G G G G G G
11 chr11_48995145 0 48995145 G G G G G G G G G T G G G G G G G G G G
11 chr11_49001371 0 49001371 G G G G A G G G G G G G A G G G G G G G
11 chr11_49005223 0 49005223 G G G G G G G G G G A G G G G G G G G G
11 chr11_49009787 0 49009787 T T T T T T T T C C C C T T T T T T T T
11 chr11_49010431 0 49010431 T T A A T T T T T T T T T T T T T T T T
11 chr11_49019262 0 49019262 G G G G G G G G G G G G G G G G A A G G
11 chr11_49020584 0 49020584 G G G G G G G G G G A G G G G G G G G G
11 chr11_49022306 0 49022306 G G G G G G G G T T T T G G G G G G G G
11 chr11_49023188 0 49023188 A G A A A A A A A A A A A A A A A A A A
11 chr11_49026710 0 49026710 G G G G A G G G G G G G G G G G G G G G
11 chr11_49033463 0 49033463 G G A A G G G G G G G G G G G G G G G G
11 chr11_49038505 0 49038505 T T T T T T T T T T T T T T T T G G T T
11 chr11_49041571 0 49041571 G G G G G G G G G G G G A G G G G G G G
11 chr11_49045403 0 49045403 G G G G G G G G G G G G G G G G T T G G
11 chr11_49049491 0 49049491 G G G G T T G G G G G G G G G G G G G G
11 chr11_49050509 0 49050509 C C C C C C C C C C C C C C G G C C C C
11 chr11_49051277 0 49051277 C C C C C C C C T T C T C C C C C C C C
11 chr11_49056893 0 49056893 G G G G G G G G G G G G G G G G T T G G
11 chr11_49077191 0 49077191 G G G G G G G G T T T T T T T T T T G G
11 chr11_49079251 0 49079251 C C C C C C C C C T C C C C C C C C C C
11 chr11_49079677 0 49079677 A A A A A A A A A A A A A G A A G G A A
11 chr11_49092660 0 49092660 G G G G G G G G G G G G A A A A A A G G
11 chr11_49092831 0 49092831 C C C C C C C C T T T T C C C C C C C C
11 chr11_49100297 0 49100297 G G G G G G G G A A A A G G G G G G G G
11 chr11_49102963 0 49102963 G G G G G G G G G G A G G G G G G G G G
11 chr11_49104402 0 49104402 C C C C C C C C C C C C T T C C C C C C
11 chr11_49112738 0 49112738 C C C C C C C C C C C C C C C T C C C C
11 chr11_49118224 0 49118224 A A A A A A A A G G G G A A A A A A A A
11 chr11_49118602 0 49118602 T T G G G G T T G G G G G G G G G G T T
11 chr11_49124511 0 49124511 C C C C C C C C C C C C G G G G G G C C
11 chr11_49131262 0 49131262 G G G G G G G G G G G G G T G G G G G G
11 chr11_49133561 0 49133561 G G G G G G G G A A A A A A A A A A G G
11 chr11_49149185 0 49149185 C C G G G G C C G G G G G G G G G G C C
11 chr11_49153589 0 49153589 G G G G G G A A G G G G G G G G G G G G
11 chr11_49157091 0 49157091 A A A A A A A A A A A A A A A A A G A A
11 chr11_49161730 0 49161730 G G A A A A G G A A A A A A A A A A G G
11 chr11_49162026 0 49162026 C C C C C C C C C C C C C C C C T T C C
11 chr11_49166716 0 49166716 C C C C C C C C C C C C C T C C C C C C
11 chr11_49172781 0 49172781 G G G G A G G G G G G G G G G G G G G G
11 chr11_49173987 0 49173987 G G G G G G G G G G G G G G G G A A G G
11 chr11_49176607 0 49176607 C C C C C C C C C C C C C C C T C C C C
11 chr11_49184407 0 49184407 A A C C A A A A A A A A A A A A A A A A
11 chr11_49189924 0 49189924 G G G G G G G G G G G G G G A G G G G G
11 chr11_49198342 0 49198342 G G G G G G G G A A A A G G A G G G G G
11 chr11_49200124 0 49200124 T T C C C C T T T T T T T T T T T T T T
11 chr11_49201320 0 49201320 C C G G C C C C C C C C C C C C C C C C
11 chr11_49202229 0 49202229 T T T T T T T T G G G G T T T T T T T T
11 chr11_49202474 0 49202474 T T T T C T T T T T T T T T T T T T T T
11 chr11_49203111 0 49203111 A A C C C C A A A A A A C C C C C C A A
11 chr11_49208717 0 49208717 G T T T T T T T T T T T T T T T T T T T
11 chr11_49219300 0 49219300 A A A A A A A A A A A A G G A A A A A A
11 chr11_49220211 0 49220211 A A A A A A C C A A A A A A A A A A A A
11 chr11_49225719 0 49225719 C C C C C C C C C C C C C G C C C C C C
11 chr11_49229190 0 49229190 A A A A A A A A G G G G A A A A A A A A
11 chr11_49233549 0 49233549 G G G G G G G G G G G G A G G G G G G G
11 chr11_49234165 0 49234165 A A A A A A A A A G A A A A A A A A A A
11 chr11_49234357 0 49234357 G G G G G G G G G G A G G G G G G G G G
11 chr11_49237157 0 49237157 G G G G G G G G A G A G G G G G G G G G
11 chr11_49237202 0 49237202 C C C C C C C C C C C C C C C C C T C C
11 chr11_49240730 0 49240730 G G G G G G G G C G C G G G G G G G G G
11 chr11_49241054 0 49241054 C C C C C C C C T T T T C C C C C C C C
11 chr11_49241499 0 49241499 C C C C C C C C C C C C C T C C C C C C
11 chr11_49255120 0 49255120 T T C C C C T T C C C C C C C C C C T T
11 chr11_49259202 0 49259202 C C C C C C C C C C C C C C C C A C C C
11 chr11_49259679 0 49259679 T T T T C C T T T T T T T T T T T T T T
11 chr11_49261155 0 49261155 G G G G G G G G A G G G G G G G G G G G
11 chr11_49261254 0 49261254 G G G G G G G G T T T T G G G G G G G G
11 chr11_49264730 0 49264730 A G G G G G G G G G G G G G G G G G A A
11 chr11_49271872 0 49271872 C C C C C C C C C C C C C G C C C C C C
11 chr11_49279304 0 49279304 G G G G G G G G C G G G G G G G G G G G
11 chr11_49294702 0 49294702 T T T T C C T T T T T T T T T T T T T T
11 chr11_49300178 0 49300178 A A A A A A A A A G A G A A A A A A A A
11 chr11_49306706 0 49306706 G T G G G G G G G G G G G G G G G G T T
11 chr11_49311860 0 49311860 A A A A A A A A A A A A A A T T A A A A
11 chr11_49319819 0 49319819 C C C C C C C C T T T T C C C C C C C C
11 chr11_49320240 0 49320240 G G G G G G G G G G G G A A G G A A G G
11 chr11_49328713 0 49328713 G G A A G G G G G G G G G G G G G G G G
11 chr11_49335564 0 49335564 T T T T T T T T T T T T T T T T C C T T
11 chr11_49335601 0 49335601 G G G G G G G G A G A G G G G G G G G G
11 chr11_49340498 0 49340498 A A A A A A A A A A A A A A A G A A A A
11 chr11_49349690 0 49349690 T T T T T T T T C C C C T T T T T T T T
11 chr11_49357294 0 49357294 C C C C C C C C T T T T C C C C C C C C
11 chr11_49359484 0 49359484 C C C C C C C C C C C C C T C C C C C C
11 chr11_49360297 0 49360297 A G G G G G A A G G G G G G G G G G A A
11 chr11_49368681 0 49368681 C C C C C C C C C C C C C C C C T T C C
11 chr11_49371429 0 49371429 G G G G G G G G G G G G G G G G A G G G
11 chr11_49379451 0 49379451 A A G G G G A A G G G G G G G G G G A A
11 chr11_49380948 0 49380948 G G G G G G G G A A A A G G G G G G G G
11 chr11_49382475 0 49382475 A A G G G G G G G G G G G G G G G G A A
11 chr11_49386336 0 49386336 G G G G G G G G A A A A G G G G G G G G
11 chr11_49386407 0 49386407 G G G G G G G G G G G G G G G G A A G G
11 chr11_49386526 0 49386526 T T T T T T T T G G G G T T T T T T T T
11 chr11_49398891 0 49398891 G G G G C G G G G G G G G G G G G G G G
11 chr11_49400988 0 49400988 T T T T T T T T A A A A T T T T T T T T
11 chr11_49402542 0 49402542 A A A A A A A A A A A A A G A A A A A A
11 chr11_49404696 0 49404696 C C C T C T C C C C C C C C C C C C C C
11 chr11_49405893 0 49405893 C C C C C C C C T T T T C C C C C C C C
11 chr11_49406016 0 49406016 C C A A A A C C C C C C C C C C C C C C
11 chr11_49406877 0 49406877 C C C C C C C C C C C C C C C C C T C C
11 chr11_49413484 0 49413484 C C C C C C C C C C C C C C G G C C C C
11 chr11_49414845 0 49414845 A A C C C C C C C C C C C C C C C C A A
11 chr11_49417498 0 49417498 T T T T T T T T T T T T T T T T C T T T
11 chr11_49420063 0 49420063 C C C C C C C C C T C T C C C C C C C C
11 chr11_49420328 0 49420328 C C C C C T C C C C C C C C C C C C C C
11 chr11_49436910 0 49436910 C C T T T T C C T T T T T T T T T T C C
11 chr11_49438609 0 49438609 C C C C C C C C G G G G C C C C C C C C
11 chr11_49442201 0 49442201 G G G G G G G G A A A A G G G G G G G G
11 chr11_49446613 0 49446613 G G A A A A G G G G G G G G G G G G G G
11 chr11_49452016 0 49452016 C C C G C C C C C C C C C C C C C C C C
11 chr11_49459892 0 49459892 C C C C C C C C C T C T C C C C C C C C
11 chr11_49493758 0 49493758 G G G G G G G G G G G G G G G G A A G G
11 chr11_49500731 0 49500731 C C T T T T T T T T T T T T T T T T C C
11 chr11_49508779 0 49508779 G G G G A A G G G G G G G G G G G G G G
11 chr11_49516886 0 49516886 G G A G A G G G A A A A A A A A A A G G
11 chr11_49528273 0 49528273 G G A G G G G G G G G G G G A G G G G G
11 chr11_49535325 0 49535325 C C C C C C C C A A A A C C C C C C C C
11 chr11_49538091 0 49538091 T T T T T T T T C T T T T T T T T T T T
11 chr11_49540739 0 49540739 T T T T T T T T C T C C T T T T T T T T
11 chr11_49541853 0 49541853 T T T T T T T T G G G G T T T T T T T T
11 chr11_49543112 0 49543112 C C C C C C C C C C C C C C C G C C C C
11 chr11_49544728 0 49544728 C C C C C C C C C C C C C C T T C C C C
11 chr11_49545238 0 49545238 G G G G G G G G A G A G G G G G G G G G
11 chr11_49556458 0 49556458 T T T T T T T T T T T T T T G T T T T T
11 chr11_49557167 0 49557167 G G G G G G G G A A A A G G G G G G G G
11 chr11_49572602 0 49572602 C C C C C C C C C C C C C T C C C C C C
11 chr11_49583339 0 49583339 C C T T C T C C C C C C C C C C C C C C
11 chr11_49591410 0 49591410 G G G G G T G G G G G G G G G G G G G G
11 chr11_49593421 0 49593421 G G G G A G G G G G G G G G G G G G G G
11 chr11_49595340 0 49595340 C C C C C C C C T T T T C C C C C C C C
11 chr11_49600921 0 49600921 C C C C C C C C T T T T C C C C C C C C
11 chr11_49603429 0 49603429 G G G G G G A A G G G G G G G G G G G G
11 chr11_49604952 0 49604952 T T T T T T T T C C C C T T T T T T T T
11 chr11_49605369 0 49605369 G G G G G G G G G G G G A G G G G G G G
11 chr11_49606313 0 49606313 T T T T T T T T C C C C T T T T T T T T
11 chr11_49615913 0 49615913 G G G G G G G G G G G G G G G G T T G G
11 chr11_49620646 0 49620646 G G A A G G G G G G G G G G G G G G G G
11 chr11_49620984 0 49620984 G G G G G G G G A A A A G G G G G G G G
11 chr11_49626484 0 49626484 G G G G G G G G G G G G G G A A G G G G
11 chr11_49628603 0 49628603 T T T T T T T T T T T T T T C C T T T T
11 chr11_49629374 0 49629374 T T T T T T T T T T T T T T C C T T T T
11 chr11_49629654 0 49629654 G G G G G G G G G G G G G G A A G G G G
11 chr11_49633219 0 49633219 C C C C C T C C C C C C C C C C C C T T
11 chr11_49633367 0 49633367 A A A A A A A A G G G G A A A A A A A A
11 chr11_49645458 0 49645458 C C C C C C C C C C C C C C T T C C C C
11 chr11_49647561 0 49647561 A A A A A A A A T T T T A A A A A A A A
11 chr11_49663332 0 49663332 T T T T T T T T C C C C T T T T T T T T
11 chr11_49663593 0 49663593 T T C C C C T T T T T T T T T T T T T T
11 chr11_49664304 0 49664304 T T T T T T T T C C C C T T T T T T T T
11 chr11_49668611 0 49668611 G G G G G G G G A A A A G G G G G G G G
11 chr11_49681751 0 49681751 T T T T T T T T C C C C T T T T T T T T
11 chr11_49683562 0 49683562 A A G G G G A A G G G G G G G G G G A A
11 chr11_49688721 0 49688721 G G A A A A A A A A A A A A A A A A G G
11 chr11_49691336 0 49691336 C C C C C G C C C C C C C C C C C C C C
11 chr11_49693422 0 49693422 G G G G G G G G A A A A G G G G G G G G
11 chr11_49693594 0 49693594 A A A A A A A A A A A G A A A A A A A A
11 chr11_49700306 0 49700306 A A A A A A A A A A A A A A A C A A A A
11 chr11_49716987 0 49716987 C C T T C C C C C C C C C C C C C C C C
11 chr11_49717317 0 49717317 A A G G G G A A G G G G G G G G G G A A
11 chr11_49722721 0 49722721 G G G G G G G G A A A A G G G G G G G G
11 chr11_49724650 0 49724650 T T T T T T T T C T C T T T T T T T T T
11 chr11_49731112 0 49731112 T T T T T T T T C C C C T T T T T T T T
11 chr11_49731317 0 49731317 T T C C C C T T C C C C C C C C C C T T
11 chr11_49732964 0 49732964 G G A G G G G G G G G G G G G G G G G G
11 chr11_49733667 0 49733667 T T A A A A T T T T T T T T T T T T T T
11 chr11_49747386 0 49747386 A A A A G G A A A A A A A A A A A A A A
11 chr11_49752602 0 49752602 A A A A A A A A A A A A A A A A A G A A
11 chr11_49758434 0 49758434 C T C C C C C C C C C C C C C C C C C C
11 chr11_49774861 0 49774861 C G G G G G G G G G G G G G G G G G G G
11 chr11_49776001 0 49776001 C C C C C C C C T T T T C C C C C C C C
11 chr11_49777402 0 49777402 T T T T T T T T C T C T T T T T T T T T
11 chr11_49777711 0 49777711 A A A A A A A A A A A A A G A A A A A A
11 chr11_49779652 0 49779652 T T T T T T C C T T T T T T T T T T T T
11 chr11_49781122 0 49781122 C C C C C C C C T T T T C C C C C C C C
11 chr11_49784041 0 49784041 C C C C C C C C G G G G C C C C C C C C
11 chr11_49788056 0 49788056 A A A A A A A A C C C C A A A A A A A A
11 chr11_49788696 0 49788696 C T C C C C C C C C C C C C C C C C C C
11 chr11_49788860 0 49788860 T T T T T T T T A A A A T T T T T T T T
11 chr11_49790622 0 49790622 C C C C C C A A C C C C C C C C C C C C
11 chr11_49793690 0 49793690 T T C C C C T T T T T T T T T T T T T T
11 chr11_49798158 0 49798158 A A A A A A A A G G G G A A A A A A A A
11 chr11_49799759 0 49799759 T T T T A T T T T T T T T T T T T T T T
11 chr11_49819130 0 49819130 C C C C C C C C C C C C C C C T C C C C
11 chr11_49822264 0 49822264 G G G G G G G G G G G G G G A G G G G G
11 chr11_49830224 0 49830224 G G G G G G G G G G G G G G G G A A G G
11 chr11_49836361 0 49836361 A A A A A A A A A A A A G G G G G G A A
11 chr11_49838588 0 49838588 C C C C C C C C C C C C C C T T C C C C
11 chr11_49843945 0 49843945 T T T T C T T T T T T T T T T T T T T T
11 chr11_49853152 0 49853152 G G T T T T G G T T T T T T T T T T G G
11 chr11_49859049 0 49859049 G G G G G G G G G G A G G G G G G G G G
11 chr11_49864292 0 49864292 C C C C C C C C C C C C C T C C C C C C
11 chr11_49866413 0 49866413 T T T T T T T T G G G G T T T T T T T T
11 chr11_49868014 0 49868014 T T T T T T T T G G G G T T T T T T T T
11 chr11_49869251 0 49869251 T T T T T T T T T T T T T T C C T T T T
11 chr11_49877066 0 49877066 A A A A A A A A A A A A A C A A A A A A
11 chr11_49885352 0 49885352 C T T T T T T T T T T T T T T T T T T T
11 chr11_49895542 0 49895542 C T T T T T T T T T T T T T T T T T T T
11 chr11_49896388 0 49896388 C C C C T T C C C C C C C C C C C C C C
11 chr11_49909565 0 49909565 T T T T T T T T A A A A T T T T T T T T
11 chr11_49913073 0 49913073 T T T T T T T T C C C C T T T T T T T T
11 chr11_49913197 0 49913197 A A G G G G A A G G G G G G G G G G A A
11 chr11_49913297 0 49913297 G G G G G G G G G G G G A G G G G G G G
11 chr11_49923639 0 49923639 C C C C C C C C C C C C C C G G G G C C
11 chr11_49939441 0 49939441 A A A A A A A A A A A A A A C C A A A A
11 chr11_49946298 0 49946298 A A A A A A A A A A A A G G A A A A A A
11 chr11_49966403 0 49966403 G G T T T T G G T T T T T T T T T T G G
11 chr11_49986140 0 49986140 A A A A A A A A A C A A A A A A A A A A
11 chr11_49988209 0 49988209 G G G G G G A A G G G G G G G G G G G G
11 chr11_49993765 0 49993765 T T T T C T T T T T T T T T T T T T T T
11 chr11_49999094 0 49999094 T T C C C C T T C C C C C C C C C C T T
11 chr11_50000286 0 50000286 C C C C C C C C C T C T C C C C C C C C
11 chr11_50001768 0 50001768 G G G G G G G G A A A A G G G G G G G G
11 chr11_50003389 0 50003389 T T T T C T T T T T T T T T T T T T T T
11 chr11_50003716 0 50003716 C C C C C C C C C C C C C T C C C C C C
11 chr11_50007946 0 50007946 A A A A A A T T A A A A A A A A A A A A
11 chr11_50012135 0 50012135 A A G G G G A A G G G G G G G G G G G G
11 chr11_50017711 0 50017711 A A A A A A A A A A A A A C C C A A A A
11 chr11_50023315 0 50023315 C C A A A A C C A A A A A A A A A A C C
11 chr11_50025166 0 50025166 G G G G G G G G A G G G G G G G G G G G
11 chr11_50026333 0 50026333 T T T T T T T T C C C C T T T T T T T T
11 chr11_50028852 0 50028852 G G A A A A G G G G G G G G G G G G G G
11 chr11_50034800 0 50034800 G G G G G G G G A A A A G G G G G G G G
11 chr11_50034868 0 50034868 G G G G G G G G G G G G G G G G A G G G
11 chr11_50043403 0 50043403 C C C C C C C C T T T T C C C C C C C C
11 chr11_50047180 0 50047180 C C C T C C C C C C C C C C C C C C C C
11 chr11_50052844 0 50052844 T T C C C C T T C C C C C C C C C C T T
11 chr11_50054459 0 50054459 G G A A G G G G G G G G G G G G G G G G
11 chr11_50058162 0 50058162 T T T T T T T T A A A A T T T T T T T T
11 chr11_50064095 0 50064095 A A A A A A A A A G G G A A A A A A A A
11 chr11_50070559 0 50070559 C C T T T T C C T T T T T T T T T T C C
11 chr11_50072031 0 50072031 T T T T T T T T T T T T T T A A T T T T
11 chr11_50076771 0 50076771 A A G G A A A A A A A A A A A A A A A A
11 chr11_50079697 0 50079697 C C C C C C C C T T T T C C C C C C C C
11 chr11_50085255 0 50085255 C C G G C C C C C C C C C C C C C C C C
11 chr11_50091465 0 50091465 C C C C C C C C T T T T C C C C C C C C
11 chr11_50094688 0 50094688 T T G G T T T T T T T T T T T T T T T T
11 chr11_50098607 0 50098607 A A A A A A A A A A A A A A A A A G A A
11 chr11_50109324 0 50109324 G G G G G G G G G G G G G G C C G G G G
11 chr11_50118414 0 50118414 C C C C C C C C C C C C C T C C C C C C
11 chr11_50119694 0 50119694 T T T T T T T T T T G T T T T T T T T T
11 chr11_50126757 0 50126757 A A A A A A A A A A A A C C A A A A A A
11 chr11_50127262 0 50127262 C C C C C C C C G G G G C C C C C C C C
11 chr11_50132394 0 50132394 C C C C C C C C C C C C T T C C C C C C
11 chr11_50135061 0 50135061 A A A A A A A A G G G G A A A A A A A A
11 chr11_50142708 0 50142708 T T T T T T T T G G G G T T T T T T T T
11 chr11_50143487 0 50143487 G G G G G T G G G G G G G G G G G G G G
11 chr11_50145553 0 50145553 C C C C C C C C C T C C C T C C C C C C
11 chr11_50147638 0 50147638 G G G G G G G G G G G G A G G G G G G G
11 chr11_50147667 0 50147667 T T T T T T T T T T T T T T C C T T T T
11 chr11_50155438 0 50155438 A C A A A A A A A A A A A A A A A A A A
11 chr11_50155534 0 50155534 G G G G G G G G T T T T G G G G G G G G
11 chr11_50157667 0 50157667 G G C G G G G G G G G G G G G G G G G G
11 chr11_50158093 0 50158093 C C C C C C C C T T T T C C C C C C C C
11 chr11_50162180 0 50162180 A A A A A G A A A A A A A A A A A A A A
11 chr11_50164772 0 50164772 C C C C C T C C C C C C C C C C C C C C
11 chr11_50167490 0 50167490 G G G G G G G G G G G G G G G G T T G G
11 chr11_50169612 0 50169612 G G G G G G G G G G G G C G G G G G G G
11 chr11_50169677 0 50169677 G G G G G G A A G G G G G G G G G G G G
11 chr11_50170813 0 50170813 G G A G G G G G G G G G G G G G G G G G
11 chr11_50173506 0 50173506 G G G G G G G G T T T T G G G G G G G G
11 chr11_50191386 0 50191386 C C G G G G C C C C C C C C C C C C C C
11 chr11_50195763 0 50195763 A A A A A A A A G G A G A A A A A A A A
11 chr11_50196238 0 50196238 T T T T T T T T T T T T T T T T C T T T
11 chr11_50201722 0 50201722 G G G G G G A A G G G G G G G G G G G G
11 chr11_50202375 0 50202375 A A A A T T A A A A A A A A A A A A A A
11 chr11_50208598 0 50208598 G G C C G G G G G G G G G G G G G G G G
11 chr11_50218773 0 50218773 C C C C G G C C C C C C C C C C C C C C
11 chr11_50219123 0 50219123 A A A A A A A A G G G G A A A A A A A A
11 chr11_50220863 0 50220863 T T T T T T T T A A T T T T T T T T T T
11 chr11_50221066 0 50221066 T T T T T T T T C C C C T T T T T T T T
11 chr11_50221729 0 50221729 T T T T T T T T T T T T T T C C T T T T
11 chr11_50227017 0 50227017 T T T T T T T T C C C C T T T T T T T T
11 chr11_50234414 0 50234414 C C C C C C C C T T T T C C C C C C C C
11 chr11_50240636 0 50240636 C C C C C C C C C C C C C C T T C C C C
11 chr11_50242058 0 50242058 A A A A A A A A G G G G A A A A A A A A
11 chr11_50243541 0 50243541 C C C C C C C C C C C C C G C C C C C C
11 chr11_50250934 0 50250934 A A A A A A A A G G G G A A A A A A A A
11 chr11_50263337 0 50263337 G G G G G G G G T T T T G G G G G G G G
11 chr11_50264094 0 50264094 T T T T T T T T T T T T T T T T G T T T
11 chr11_50269576 0 50269576 T T C C T T T T T T T T T T T T T T T T
11 chr11_50270865 0 50270865 C C T T T T C C T T T T T T T T T T C C
11 chr11_50273440 0 50273440 C C C C C C C C C C C C C C C C T T C C
11 chr11_50278453 0 50278453 G G G G G G G G C C C C G G G G G G G G
11 chr11_50282088 0 50282088 A A A A A A A A A A A G A A A A A A A A
11 chr11_50294161 0 50294161 G G C C C G G G G G G G G G G G G G G G
11 chr11_50306027 0 50306027 A A A A A A A A C C C C A A A A A A A A
11 chr11_50307367 0 50307367 T T T T T T T T A T T T T T T T T T T T
11 chr11_50307510 0 50307510 G G G G G G G G A A A A G G G G G G G G
11 chr11_50316643 0 50316643 T T T T T T T T G G G G T T T T T T T T
11 chr11_50319476 0 50319476 G G G G G G G G G G G G G G A A G G G G
11 chr11_50325031 0 50325031 G G G G G G G G G G G G A G G G G G G G
11 chr11_50331187 0 50331187 G G G G G G G G G G G G G G A A G G G G
11 chr11_50334540 0 50334540 C C C C C C C C C C C C C C C T C C C C
11 chr11_50335809 0 50335809 A A G G G G A A G G G G G G G G G G A A
11 chr11_50342849 0 50342849 C C A A C C C C C C C C C C C C C C C C
11 chr11_50348906 0 50348906 G G G G G G G G G G G G G G G G A G G G
11 chr11_50357981 0 50357981 C C C C C C C C C C C C C C C T C C C C
11 chr11_50359824 0 50359824 A A A A A A A A A A A A G G G G G G A A
11 chr11_50359865 0 50359865 T T T T T T T T T T T T C T T T T T T T
11 chr11_50361241 0 50361241 T T C C C C T T C C C C C C C C C C T T
11 chr11_50361523 0 50361523 G G A A A G G G G G G G G G G G G G G G
11 chr11_50362504 0 50362504 T T T T C T T T T T T T T T T T T T T T
11 chr11_50362511 0 50362511 C C C C C C C C C C C C C C C C T T C C
11 chr11_50367390 0 50367390 A A A A A A A A A A A A A A A A C C A A
11 chr11_50368709 0 50368709 C T T T T T T T T T T T T T T T T T T T
11 chr11_50374930 0 50374930 T T T T T T T T T T T T C T T T T T T T
11 chr11_50382111 0 50382111 C C C C C C T T C C C C C C C C C C C C
11 chr11_50409257 0 50409257 C C C C C C C C T T T T C C C C C C C C
11 chr11_50410875 0 50410875 C C C C C C C C C C C C C C C C C G C C
11 chr11_50419452 0 50419452 G G G G G G G G G G G G G G A A G G G G
11 chr11_50429005 0 50429005 G G G G G G G G G G G G G G G G A A G G
11 chr11_50429582 0 50429582 C C C C C C C C C C C C C C T T C C C C
11 chr11_50430259 0 50430259 G G G G G G G G G G G G G G T T G G G G
11 chr11_50431883 0 50431883 T T T T T T T T G T T T T T T T T T T T
11 chr11_50437348 0 50437348 C C C C C C C C C C C C C C C G C C C C
11 chr11_50453168 0 50453168 C C C C A C C C C C C C C C C C C C C C
11 chr11_50453883 0 50453883 C C C C C C C C C C C C C T C C C C C C
11 chr11_50460380 0 50460380 G G T T T T G G T T T T T T T T T T G G
11 chr11_50460765 0 50460765 A A A A C C A A A A A A A A A A A A A A
11 chr11_50461201 0 50461201 T T T T T T T T T T T T C T T T T T T T
11 chr11_50462153 0 50462153 C C C C C C C C C C C C C C C C A C C C
11 chr11_50466577 0 50466577 C C C C C C C C C C C C C C G G C C C C
11 chr11_50467146 0 50467146 C T C C C C C C C C C C C C C C C C C C
11 chr11_50470359 0 50470359 A A G G A A A A A A A A A A A A A A A A
11 chr11_50472330 0 50472330 C C T T C C C C C C C C C C C C C C C C
11 chr11_50473347 0 50473347 G G C C G G G G G G G G G G G G G G G G
11 chr11_50476691 0 50476691 C C C C C C C C C C C C C T C C C C C C
11 chr11_50480406 0 50480406 A A A A A A A A A A A A A A A A G G A A
11 chr11_50505512 0 50505512 C C C C C C C C C C C T C C C C C C C C
11 chr11_50506368 0 50506368 C C C C C C C C C C C T C C C C C C C C
11 chr11_50511637 0 50511637 G G G G G G G G G G G G G G G G A G G G
11 chr11_50520194 0 50520194 A A A A A A A A A A A A A A G G A A A A
11 chr11_50523011 0 50523011 T T T T T T T T C T T T T T T T T T T T
11 chr11_50524269 0 50524269 C C C C C C C C C T C C C C C C C C C C
11 chr11_50524643 0 50524643 G G G G G G G G G G G G T T G G G G G G
11 chr11_50530641 0 50530641 A A A A G G A A A A A A A A A A A A A A
11 chr11_50535462 0 50535462 C C C C C C C C C C C C C C T T C C C C
11 chr11_50539525 0 50539525 A A A A A A A A A G A A A A A A A A A A
11 chr11_50553046 0 50553046 A A A A A A A A A A A A A G A A A A A A
11 chr11_50553874 0 50553874 A A A A A A A A A A A A G G G G A A A A
11 chr11_50555448 0 50555448 A A A A A A A A A A A A A A A A G G A A
11 chr11_50557734 0 50557734 C C C C C C C C T T T T C C C C C C C C
11 chr11_50557927 0 50557927 T T T T T T T T C C T T T T T T T T T T
11 chr11_50574498 0 50574498 A A A A A C A A A A A A A A A A A A A A
11 chr11_50578327 0 50578327 C C C C C C C C C C C C C C C T C T C C
11 chr11_50578328 0 50578328 G G A A G G G G G G G G G G G G G G G G
11 chr11_50579125 0 50579125 G G G G A A G G G G G G G G G G G G G G
11 chr11_50579244 0 50579244 T T T T T T T T T T T T A T T T T T T T
11 chr11_50581194 0 50581194 C C C C C C C C C C C C C C C C C T C C
11 chr11_50582424 0 50582424 A A A A A A A A A A A A A A A A C C A A
11 chr11_50585694 0 50585694 C C C C C C C C C C C C T T C C C C C C
11 chr11_50588855 0 50588855 A A G G G G A A A A A A A A A A A A A A
11 chr11_50591451 0 50591451 G G A A G G G G G G G G G G G G G G G G
11 chr11_50603525 0 50603525 A A A A A A A A A A A A A G A A A A A A
11 chr11_50606043 0 50606043 T T T T T T T T C C C C T T T T T T T T
11 chr11_50611321 0 50611321 C C C C C C C C C C C C C C C C T T C C
11 chr11_50614985 0 50614985 T T T T T T T T T T T T C T T T T T T T
11 chr11_50616034 0 50616034 C C C C C T C C C C C C C C C C C C C C
11 chr11_50618031 0 50618031 G T T T T T T T T T T T T T T T T T T T
11 chr11_50618286 0 50618286 G G C C C C G G G G G G G G G G G G G G
11 chr11_50624450 0 50624450 A A A A A A A A A A A A A A A A A G A A
11 chr11_50625995 0 50625995 C C C C C C C C C C C C C T C C C C C C
11 chr11_50636928 0 50636928 C C C C C C A A C C C C C C C C C C C C
11 chr11_50639349 0 50639349 C C C C C C C C A A A A C C C C C C C C
11 chr11_50646175 0 50646175 T T G G G T T T T T T T T T T T T T T T
11 chr11_50650634 0 50650634 A A A A A A A A A A A A A A A A A C A A
11 chr11_50651834 0 50651834 G G A A A G G G G G G G G G G G G G G G
11 chr11_50652391 0 50652391 G G G G G G G G G G G G C C G G G G G G
11 chr11_50652744 0 50652744 G G G G G G G G A A A A G G G G G G G G
11 chr11_50656765 0 50656765 A A A A A A A A G G A G A A A A A A A A
11 chr11_50657754 0 50657754 A A A A A A A A G G G G A A A A A A A A
11 chr11_50662502 0 50662502 A A A A A A A A T T T T A A A A A A A A
11 chr11_50671155 0 50671155 A A A A A A C C A A A A A A A A A A A A
11 chr11_50673688 0 50673688 T T T T T T T T A A A A T T T T T T T T
11 chr11_50677591 0 50677591 A A A A A A A A A A A A A G A A A A A A
11 chr11_50678067 0 50678067 G G G G C G G G G G G G G G G G G G G G
11 chr11_50689392 0 50689392 A A A A A A A A G G G G A A A A A A A A
11 chr11_50689557 0 50689557 G G G G G G G G G G G G G G G G T T G G
11 chr11_50693362 0 50693362 C C C C C C C C T T C T C C C C C C C C
11 chr11_50709555 0 50709555 A A T T T T A A A A A A A A A A A A A A
11 chr11_50712359 0 50712359 T T A A A A T T T T T T T T T T T T T T
11 chr11_50714852 0 50714852 A A A A A A A A C C C C A A A A A A A A
11 chr11_50720042 0 50720042 G G G G G G G G A A A A G G G G G G G G
11 chr11_50721349 0 50721349 A A A A A A A A A A A A A G A A A A A A
11 chr11_50722652 0 50722652 A A A A A A A A A G A A A A A A A A A A
11 chr11_50729228 0 50729228 A A A A A A A A G G G G A A A A A A A A
11 chr11_50730171 0 50730171 A A A A A G A A A A A A A A A A A A A A
11 chr11_50734992 0 50734992 A A A A A A A A G G G G A A A A A A A A
11 chr11_50741131 0 50741131 C C C C C C C C C C C C C C C T C C C C
11 chr11_50742141 0 50742141 C C C C C C C C C C C C C T C C C C C C
11 chr11_50746500 0 50746500 C C C C C C C C C C C C C C T T C C C C
11 chr11_50748486 0 50748486 T T T T T T T T C C C C T T T T T T T T
11 chr11_50752192 0 50752192 T T T T T T T T A A A A T T T T T T T T
11 chr11_50773173 0 50773173 G G G G G G G G G G G G G G A G G G G G
11 chr11_50773803 0 50773803 G G G G G G G G G G G G G G G G C C G G
11 chr11_50779943 0 50779943 G G G G G G G G G G G G G G G G A G G G
11 chr11_50784058 0 50784058 T T T T T T T T C C C C C C C C C C T T
11 chr11_50784799 0 50784799 A C C C C C A A C C C C C C C C C C A A
11 chr11_50793340 0 50793340 C C T T T T T T T T T T T T T T T T C C
11 chr11_50801200 0 50801200 T T T T T T T T T T T T T T T T A A T T
11 chr11_50806926 0 50806926 G G G G G G G G G G G G T T T T T T G G
11 chr11_50807423 0 50807423 G G G G G G G G G G A G G G G G G G G G
11 chr11_50809387 0 50809387 C C A A A A A A A A A A A A A A A A C C
11 chr11_50812616 0 50812616 C C C C C C C C T T T T C C C C C C C C
11 chr11_50817600 0 50817600 G G G G G G G G G G G G G G A G G G G G
11 chr11_50821630 0 50821630 T T T T G G T T T T T T T T T T T T T T
11 chr11_50824259 0 50824259 T T T T T T T T G G G G T T T T T T T T
11 chr11_50827274 0 50827274 C C C C C C C C C C C C T T C C C C C C
11 chr11_50828227 0 50828227 T T T T T T T T T T T T A T T T T T T T
11 chr11_50832352 0 50832352 G G G G G G G G T T T T G G G G G G G G
11 chr11_50844097 0 50844097 A A A A A A A A G G G G A A A A A A A A
11 chr11_50846080 0 50846080 C C C C C C C C C C C C T T T T T T C C
11 chr11_50846315 0 50846315 C C C C C C C C C C C T C C C C C C C C
11 chr11_50848424 0 50848424 A A A A A A G G A A A A A A A A A A A A
11 chr11_50852409 0 50852409 C C C C C T C C C C C C C C C C C C C C
11 chr11_50860100 0 50860100 A A A A A A A A A G A A A A A A A A A A
11 chr11_50862631 0 50862631 A A A A A A A A A A A A A A T T A A A A
11 chr11_50865260 0 50865260 C C C C C C C C C C C C C C T T C C C C
11 chr11_50868805 0 50868805 C C C C C C C C C C C C C G C C C C C C
11 chr11_50872715 0 50872715 C C C C C C C C C T C C C C C C C C C C
11 chr11_50873641 0 50873641 C C C C C C C C A A A A C C C C C C C C
11 chr11_50877024 0 50877024 C C C C C T C C C C C C C C C C C C C C
11 chr11_50877543 0 50877543 C C C C C C C C C C C C C C T T C C C C
11 chr11_50890450 0 50890450 T T T T T T T T T T T T T T T T C C T T
11 chr11_50892468 0 50892468 G G G G G G G G G G G G G G C C G G G G
11 chr11_50893663 0 50893663 A A A A A A A A A G G G A A A A A A A A
11 chr11_50914924 0 50914924 T T T T T T T T C C C C T T T T T T T T
11 chr11_50918863 0 50918863 G G G G A G G G G G G G G G G G G G G G
11 chr11_50923484 0 50923484 C G C C C C C C C C C C C C C C C C C C
11 chr11_50924349 0 50924349 A A C C A A A A A A A A A A A A A A A A
11 chr11_50938431 0 50938431 G G G G G G G G G G G G A G A G G G G G
11 chr11_50948998 0 50948998 A A A A A A A A C C C C A A A A A A A A
11 chr11_50950964 0 50950964 C C C C C T C C C C C C C C C C C C C C
11 chr11_50954258 0 50954258 A A G G G G A A G G G G G G G G G G A A
11 chr11_50954790 0 50954790 C C C C C C C C T T C C C C C C C C C C
11 chr11_50956568 0 50956568 A A A A A A A A G G G G A A A A A A A A
11 chr11_50959897 0 50959897 T T T T T T T T C C C C T T T T T T T T
11 chr11_50967513 0 50967513 A A C C A A A A A A A A A A A A A A A A
11 chr11_50971227 0 50971227 A G G G G G A A G G G G G G G G G G A A
11 chr11_50971536 0 50971536 C C C C C C C C G G G G C C C C C C C C
11 chr11_50992482 0 50992482 A A A A A A A A G G G G A A A A A A A A
11 chr11_51002434 0 51002434 A A A A A A A A G G G G A A A A A A A A
11 chr11_51002597 0 51002597 A A A A A A A A A A A A A T A A A A A A
11 chr11_51003897 0 51003897 A A A A A A A A A A A A A G A A A A A A
11 chr11_51006119 0 51006119 T T T T T T T T C C C C T T T T T T T T
11 chr11_51012003 0 51012003 G G G G G G G G A G G G G G G G G G G G
11 chr11_51014499 0 51014499 C C T T T T T T T T T T T T T T T T T T
11 chr11_51023221 0 51023221 G G G G G G G G A A A A G G G G G G G G
11 chr11_51031827 0 51031827 C C C C C C C C C C C C C C C C G G C C
11 chr11_51046876 0 51046876 G G G G G G G G G G G G G G G G A A G G
11 chr11_51047748 0 51047748 A A C C A A A A A A A A A A A A A A A A
11 chr11_51055365 0 51055365 G G A A G G G G G G G G G G G G G G G G
11 chr11_51060033 0 51060033 C T C C C C C C C C C C C C C C C C C C
11 chr11_51069927 0 51069927 C C C C C T C C C C C C C C C C C C C C
11 chr11_51075168 0 51075168 G G G G G G G G G G G G A A G G G G G G
11 chr11_51078470 0 51078470 C C C C C T C C C C C C C C C C C C C C
11 chr11_51080842 0 51080842 C C C C C C C C C C C C C T C C C C C C
11 chr11_51091758 0 51091758 A A G G G G A A G G G G G G G G G G A A
11 chr11_51103840 0 51103840 T T T T C T T T T T T T T T T T T T T T
11 chr11_51103897 0 51103897 T T T T T T T T T T T T C T T T T T T T
11 chr11_51104030 0 51104030 C C C C C C C C G G G G C C C C C C C C
11 chr11_51106368 0 51106368 T T T T T T T T T T T T T T T T C T T T
11 chr11_51107750 0 51107750 T T T T T T T T C C C C T T T T T T T T
11 chr11_51109585 0 51109585 C C C C C C C C C C C C C C C C T T C C
11 chr11_51113902 0 51113902 T T T T T T T T C T C T T T T T T T T T
11 chr11_51116620 0 51116620 G G G G G G G G G G G G A G G G G G G G
11 chr11_51121514 0 51121514 G G A A A G G G G G G G G G G G G G G G
11 chr11_51122673 0 51122673 C T T T T T C C T T T T T T T T T T C C
11 chr11_51130283 0 51130283 T T G G G G T T T T T T T T T T T T T T
11 chr11_51133487 0 51133487 G G G G G G G G G G G G G G A A G G G G
11 chr11_51136585 0 51136585 C C T T T T C C T T T T T T T T T T C C
11 chr11_51138445 0 51138445 G G C C C G G G G G G G G G G G G G G G
11 chr11_51143375 0 51143375 T T T T T T T T G G G G T T T T T T T T
11 chr11_51147599 0 51147599 A A A A A A A A A A A A G G G G G G A A
11 chr11_51153716 0 51153716 G G G G G G G G A A A G G G G G G G G G
11 chr11_51167387 0 51167387 T T T T T T T T T T T T C C T T T T T T
11 chr11_51171389 0 51171389 G G G G G G G G G G A G G G G G G G G G
11 chr11_51175753 0 51175753 A A A A A A A A G G G G A A A A A A A A
11 chr11_51183477 0 51183477 T T T T T T T T C C C C T T T T T T T T
11 chr11_51185574 0 51185574 G G G G G G G G C C C C G G G G G G G G
11 chr11_51190845 0 51190845 C C C C C C C C C C C C C T C C C C C C
11 chr11_51197151 0 51197151 T T T T T T T T T T T T C T T T T T T T
11 chr11_51197277 0 51197277 G G A A G G G G G G G G G G G G G G G G
11 chr11_51198149 0 51198149 C C C C C C C C C T C T C C C C C C C C
11 chr11_51214023 0 51214023 A A A A A A A A G G G G A A A A A A A A
11 chr11_51231916 0 51231916 G G A A G G G G G G G G G G G G G G G G
11 chr11_51235423 0 51235423 C C C C C C C C T T T T C C C C C C C C
11 chr11_51242387 0 51242387 C T C C C C C C C C C C C C C C C C T T
11 chr11_51243399 0 51243399 A A A A A A A A C C C C A A A A A A A A
11 chr11_51245526 0 51245526 A A A A A A A A G G G G A A A A A A A A
11 chr11_51255244 0 51255244 G G G G G G G G T T T T G G G G G G G G
11 chr11_51257871 0 51257871 G G G G G G G G A A A A G G G G G G G G
11 chr11_51259578 0 51259578 T T T T T T T T T T T T T T T T C C T T
11 chr11_51270164 0 51270164 G G G G G G G G G G G G G G A A G G G G
11 chr11_51271690 0 51271690 A A A A A A A A T T A T A A A A A A A A
11 chr11_51276788 0 51276788 C C C C C C C C T T T T C C C C C C C C
11 chr11_51303944 0 51303944 G G G G G G G G A A A A G G G G G G G G
11 chr11_51304668 0 51304668 A A A A A A A A A G A A A A A A A A A A
11 chr11_51305759 0 51305759 T T T T T T T T T T T T T T T T C T T T
11 chr11_51306220 0 51306220 C C C C C C C C C C C C C C C C C T C C
11 chr11_51306827 0 51306827 A A A A A A A A A A A A A A A A A G A A
11 chr11_51318384 0 51318384 A A A A A A A A A G A A A A A A A A A A
11 chr11_51330134 0 51330134 A A A A A A A A G G G G A A A A A A A A
11 chr11_51331002 0 51331002 C C C C C C C C T T T T C C C C C C C C
11 chr11_51334073 0 51334073 T T T T T T T T T T T T T T C C T T T T
11 chr11_51337990 0 51337990 C C C C C C C C C C C C C T C C C C C C
11 chr11_51339587 0 51339587 A A A A A A A A A A A A A G A A A A A A
11 chr11_51341677 0 51341677 G G G G G G G G A A A A G G G G G G G G
11 chr11_51344902 0 51344902 C C C C C C C C C T T T C C C C C C C C
11 chr11_51348397 0 51348397 C C T T T T C C C C C C C C C C C C C C
11 chr11_51351745 0 51351745 C C C C C C C C C T C C C C C C C C C C
11 chr11_51361877 0 51361877 G G G G G G G G A G A A G G G G G G G G
11 chr11_51364234 0 51364234 C C C C C C C C C C C C C T C C C C C C
11 chr11_51364575 0 51364575 C C C C C C C C C C C C C C C C G G C C
11 chr11_51365180 0 51365180 C C C C C C C C C C C C C C C C T T C C
11 chr11_51370591 0 51370591 A A A A A A A A A A A A A A A A G G A A
11 chr11_51371746 0 51371746 C C C C C C C C C T T T C C C C C C C C
11 chr11_51376461 0 51376461 G G G G G G A A G G G G G G G G G G G G
11 chr11_51378241 0 51378241 T T T T T T T T C C C C T T T T T T T T
11 chr11_51381707 0 51381707 A A A A A A A A A A A A A C A A A A A A
11 chr11_51381874 0 51381874 T T T T T T T T C T T T T T T T T T T T
11 chr11_51390441 0 51390441 T T T T T T T T T T C T T T T T T T T T
11 chr11_51396040 0 51396040 C C C C C C C C C C C C C C C C A C C C
11 chr11_51398238 0 51398238 G G G G G G G G C C G G G G G G G G G G
11 chr11_51402879 0 51402879 G G G G G G G G G G G G G G G G A A G G
11 chr11_51406869 0 51406869 C C C C C C C C T T C T C C C C C C C C
11 chr11_51408456 0 51408456 G G G G G G G G A A A A G G G G G G G G
11 chr11_51412911 0 51412911 C C C C C C C C C C C C C T T T C C C C
11 chr11_51413121 0 51413121 G G G G G G G G G G G G A G A A G G G G
11 chr11_51414874 0 51414874 C C C C C C C C C C C C C C C C G G C C
11 chr11_51424693 0 51424693 G G G G G G G G G G G G A G G G G G G G
11 chr11_51426256 0 51426256 C G C C C C G G C C C C C C C C C C G G
11 chr11_51429136 0 51429136 C C C C G G C C C C C C C C C C C C C C
11 chr11_51431732 0 51431732 T T T T T T T T G G G G T T T T T T T T
11 chr11_51434788 0 51434788 G G G G G G G G G G G G A G G G G G G G
11 chr11_51436197 0 51436197 G G G G G G G G G G C G G G G G G G G G
11 chr11_51441912 0 51441912 A A A A A A A A A A A A A T A A A A A A
11 chr11_51454163 0 51454163 A A A A A A A A G G G G A A A A A A A A
11 chr11_51454245 0 51454245 C C C C C C C C T T T T C C C C C C C C
11 chr11_51464045 0 51464045 A A A A A A A A A A A A T T A A T T A A
11 chr11_51471563 0 51471563 G G A G G G G G G G G G G G G G G G G G
11 chr11_51491849 0 51491849 T T T T T T T T G G G G T T T T T T T T
11 chr11_51492009 0 51492009 C C C C C C C C C T C T C C C C T T C C
11 chr11_51493448 0 51493448 C C T T T T T T T T T T T T T T T T T T
11 chr11_51498139 0 51498139 G G G G G G G G A A A A G G G G G G G G
11 chr11_51501846 0 51501846 A A A A A A A A A A A A A A A A G G A A
11 chr11_51506064 0 51506064 T T G T T T T T T T T T T T T T T T T T
11 chr11_51519275 0 51519275 C C C C C C C C C C C C C C C C G G C C
11 chr11_51519426 0 51519426 G G G G G G G G G G A A G G G G G G G G
11 chr11_51521930 0 51521930 T T T T T T T T C C C C T T T T T T T T
11 chr11_51527495 0 51527495 A G G G G G A A G G G G G G G G G G A A
11 chr11_51529844 0 51529844 T T T T T T T T T T T T C T T T T T T T
11 chr11_51531269 0 51531269 C C C G C C C C C C C C C C C C C C C C
11 chr11_51538860 0 51538860 A A A A A A A A A A A A G G A A A A A A
11 chr11_51542132 0 51542132 T T T T T T T T C T T T T T T T T T T T
11 chr11_51545331 0 51545331 G G G G G G G G A A A A G G G G G G G G
11 chr11_51547687 0 51547687 C C C C C C C C G G C C C C C C C C C C
11 chr11_51550094 0 51550094 A G G G G G A A G G G G G G G G G G G G
11 chr11_51555461 0 51555461 G G G G A G G G G G G G G G G G G G G G
11 chr11_51559928 0 51559928 G G G G G G G G G G G G G G A G G G A A
11 chr11_51565267 0 51565267 T T C T T T T T T T T T T T T T T T T T
11 chr11_51572964 0 51572964 T T T T T T T T C C T T T T T T T T T T
11 chr11_51587125 0 51587125 G G G G G G G G G G G G G G G G C C G G
11 chr11_51588381 0 51588381 T T T T T T T T T T T T A T T T T T T T
11 chr11_51597501 0 51597501 C C C C C C C C C C C C C C T T C C C C
11 chr11_51597903 0 51597903 C C C C C C C C C C C C C C C C T T C C
11 chr11_51599714 0 51599714 G G A G G G G G G G G G G G G G G G G G
11 chr11_51600449 0 51600449 T T C C C T T T T T T T T T T T T T T T
11 chr11_51600927 0 51600927 C C C C C C C C T T T T C C C C C C C C
11 chr11_51602051 0 51602051 T T T T T T T T C C C T T T T T T T T T
11 chr11_51611105 0 51611105 G G G G G G G G C C C C G G G G G G G G
11 chr11_51617607 0 51617607 G G G T G G G G G G G G G G G G G G G G
11 chr11_51621026 0 51621026 C C C C C C C C C C C C C T C C C C C C
11 chr11_51625409 0 51625409 C C C C C C C C T T T T C C C C C C C C
11 chr11_51632624 0 51632624 C C C C C C C C G G G G C C C C C C C C
11 chr11_51633419 0 51633419 C C G G G G C C C C C C G G G G G G C C
11 chr11_51644304 0 51644304 A G A A A A A A A A A A A A A A A A A A
11 chr11_51648501 0 51648501 C C C C C C C C C C C C C T C C C C C C
11 chr11_51651414 0 51651414 C C G G G G C C G G G G G G G G G G C C
11 chr11_51654446 0 51654446 C C C C C C C C T T T T C C C C C C C C
11 chr11_51656620 0 51656620 C C G G C C C C C C C C C C C C C C C C
11 chr11_51656676 0 51656676 T T T T T T T T C C C C T T T T T T T T
11 chr11_51657346 0 51657346 C C G G C C C C C C C C C C C C C C C C
11 chr11_51659141 0 51659141 T T T T T T T T T T T T T T C T T T T T
11 chr11_51661543 0 51661543 C C T T C T C C T T T T T T T T T T C C
11 chr11_51665070 0 51665070 C C C C C T C C C C C C C C C C C C C C
11 chr11_51666906 0 51666906 A A A A A A A A A G G G A A A A A A A A
11 chr11_51669541 0 51669541 G G G G G G G G G G C C G G G G G G G G
11 chr11_51670437 0 51670437 C C C C C C C C A C C C C C C C C C C C
11 chr11_51685669 0 51685669 A A A A A A A A A A A A A G A A A A A A
11 chr11_51690837 0 51690837 T T T T T T T T T T T T G G G G T T T T
11 chr11_51700208 0 51700208 A A A A A A A A A A A A A A A A A C A A
11 chr11_51700831 0 51700831 A A A A A A A A A A A A A A T T A A A A
11 chr11_51701457 0 51701457 G G G G G G G G G G G G A G G G G G G G
11 chr11_51704569 0 51704569 G G G G G G G G A G A G G G G G G G G G
11 chr11_51709369 0 51709369 T T T T T T T T T T T T T T C C T T T T
11 chr11_51724331 0 51724331 C C C C C C C C C C C C C T C C C C C C
11 chr11_51727351 0 51727351 T T C C C C T T T T T T T T T T T T T T
11 chr11_51732324 0 51732324 C C G G C C C C C C C C C C C C C C C C
11 chr11_51732495 0 51732495 G T T T T T T T T T T T T T T T T T T T
11 chr11_51734465 0 51734465 T T T T T T T T G G G G T T T T T T T T
11 chr11_51739870 0 51739870 A A A A A A T T A A A A A A A A A A A A
11 chr11_51744346 0 51744346 T T T T T T T T T T T T C C T T T T T T
11 chr11_51763409 0 51763409 C C C C C C T T C C C C C C C C C C C C
11 chr11_51771429 0 51771429 C C C C C C C C A C C C C C C C C C C C
11 chr11_51780240 0 51780240 T T T T T T T T C C C C T T T T T T T T
11 chr11_51782335 0 51782335 G G G G G G G G G G G T G G G G G G G G
11 chr11_51784347 0 51784347 G G A G G G G G G G G G G G G G G G G G
11 chr11_51787305 0 51787305 G G G G G G G G G G G G A G G G G G G G
11 chr11_51787439 0 51787439 C C C C C C C C C T C C C C C C C C C C
11 chr11_51789698 0 51789698 T T T T T T T T A A A A T T T T T T T T
11 chr11_51792168 0 51792168 C C C C C C C C C C C C C C C C G G C C
11 chr11_51798282 0 51798282 T T T T T T T T T T T T T T T T G G T T
11 chr11_51810024 0 51810024 T T C C C C T T C C C C C C C C C C T T
11 chr11_51815409 0 51815409 T T T T T T T T G G G T T T T T T T T T
11 chr11_51823228 0 51823228 C C A A A A A A A A A A A A A A A A A A
11 chr11_51823544 0 51823544 A A A A A A A A A A A A G G A A A A A A
11 chr11_51823635 0 51823635 C C C C C C C C C C C C C C C C C T C C
11 chr11_51827790 0 51827790 G G G G G G G G A A A A G G G G G G G G
11 chr11_51831295 0 51831295 C C C C C C C C T T T T C C C C C C C C
11 chr11_51834754 0 51834754 C C C C C C C C C T C C C C C C C C C C
11 chr11_51836669 0 51836669 G G A A G G G G G G G G G G G G G G G G
11 chr11_51839227 0 51839227 C C C C C T C C C C C C C C C C C C C C
11 chr11_51843041 0 51843041 G G G G G G G G G G G G G G A A G G G G
11 chr11_51849447 0 51849447 A G G G G G G G G G G G G G G G G G G G
11 chr11_51850356 0 51850356 C C C C C C C C C C C T C C C C C C C C
11 chr11_51861814 0 51861814 A A A A A A A A A C A A A A A A A A A A
11 chr11_51870860 0 51870860 G G G G G G G G T T T T G G G G G G G G
11 chr11_51872415 0 51872415 T T T T T T T T T T T T T T T T C T T T
11 chr11_51874177 0 51874177 G G G G G G G G A A G G G G G G G G G G
11 chr11_51879270 0 51879270 A A A A A A A A A A A A A A G G A A A A
11 chr11_51882038 0 51882038 T T T T T T T T C C C C T T T T T T T T
11 chr11_51890020 0 51890020 T T T T T T T T T T T T A T T T T T T T
11 chr11_51893466 0 51893466 C C C C C C C C C C T T C C C C C C C C
11 chr11_51898607 0 51898607 T T C C C C T T C C C C C C C C C C T T
11 chr11_51899609 0 51899609 G G G G G G G G G G G G C G G G G G G G
11 chr11_51901309 0 51901309 C C C C C C C C A A A A C C C C C C C C
11 chr11_51902752 0 51902752 C C C C C C C C C C C T C C C C C C C C
11 chr11_51904430 0 51904430 T T T T C T T T C C C C C C C C C C T T
11 chr11_51907799 0 51907799 T T T T T T T T C C C C T T T T T T T T
11 chr11_51919269 0 51919269 G G G G G G G G A A A A G G G G G G G G
11 chr11_51919271 0 51919271 T T T T T T T T T T T T T T T T A A T T
11 chr11_51928041 0 51928041 G G G G G G G G G G G G G G G G C C G G
11 chr11_51933960 0 51933960 A G G G G G G G G G G G G G G G G G G G
11 chr11_51937986 0 51937986 C C C C C C C C T T T T C C C C C C C C
11 chr11_51938547 0 51938547 T T T T T T T T C C C C T T T T T T T T
11 chr11_51942140 0 51942140 T T T T T T T T C C C C T T T T T T T T
11 chr11_51946680 0 51946680 G G T T T T G G T T T T T T T T T T G G
11 chr11_51948740 0 51948740 G G A A A A G G A A A A A A A A A A G G
11 chr11_51949743 0 51949743 G G G G G G G G A A A A G G G G G G G G
11 chr11_51955607 0 51955607 C C C C C C C C C C C C C C A A C C C C
11 chr11_51960550 0 51960550 T T T T T T T T A A A A T T T T T T T T
11 chr11_51969509 0 51969509 G G G G G G G G C C C C G G G G G G G G
11 chr11_51973283 0 51973283 C C C C C C C C C C C G C C C C C C C C
11 chr11_51979242 0 51979242 G G G G G G G G T T T T G G G G G G G G
11 chr11_51979829 0 51979829 A A A A A A A A G G G G A A A A A A A A
11 chr11_51981830 0 51981830 A A A A A A A A G G G G A A A A A A A A
11 chr11_51982449 0 51982449 G G G G G G G G G G G G A A G G G G G G
11 chr11_51982768 0 51982768 C C C C C C C C C T C C C C C C C C C C
11 chr11_51983531 0 51983531 G G G G G G G G A A A A G G G G G G G G
11 chr11_51989503 0 51989503 A A A A A A A A A G A A A A A A A A A A
11 chr11_51994820 0 51994820 G G A A G G G G G G G G G G G G G G G G
11 chr11_51995575 0 51995575 T T T T T T T T T T T T T T T T C C T T
11 chr11_52004688 0 52004688 T T C C T T T T T T T T T T T T T T T T
11 chr11_52006901 0 52006901 C C C C C C C C T T T T C C C C C C C C
11 chr11_52010188 0 52010188 A A A A A T A A A A A A A A A A A A A A
11 chr11_52010730 0 52010730 T T T T T T T T T T T T T T T T C T T T
11 chr11_52013135 0 52013135 A A A A A T A A A A A A A A A A A A A A
11 chr11_52013584 0 52013584 C C C C C C C C C C C C T T T T T T C C
11 chr11_52022393 0 52022393 C C T T C C C C C T T T C C C C C C C C
11 chr11_52026310 0 52026310 G G G G G G G G G G G G C G G G C C G G
11 chr11_52030335 0 52030335 G G A A A A G G G G G G G G G G G G G G
11 chr11_52032489 0 52032489 G G G G G G G G G G G G A G G G G G G G
11 chr11_52033740 0 52033740 C C C C C C C C A A A A C C C C C C C C
11 chr11_52040263 0 52040263 G G G G G G G G G G A G G G G G G G G G
11 chr11_52041430 0 52041430 T T C T T T T T T T T T T T T T T T T T
11 chr11_52047663 0 52047663 T T T T T T T T C C C C T T T T T T T T
11 chr11_52052123 0 52052123 T T T T T T T T C C C C T T T T T T T T
11 chr11_52061436 0 52061436 C C C C C C C C C C C T C T C C C C C C
11 chr11_52068962 0 52068962 G G G G G G G G A G G G A G G G G G G G
11 chr11_52078037 0 52078037 A A A A A A A A A A A A A T A A A A A A
11 chr11_52083159 0 52083159 A A A A A A A A A A A A G G G G A A A A
11 chr11_52084306 0 52084306 G G G G C G G G G G G G G G G G G G G G
11 chr11_52084828 0 52084828 G G C G G G G G G G G G G G G G G G G G
11 chr11_52093801 0 52093801 A A A A A A A A A G A G A A A A A A A A
11 chr11_52102951 0 52102951 C C C C C C C C T T T T C C C C C C C C
11 chr11_52103009 0 52103009 C C C C C C C C C C C C C C T T C C C C
11 chr11_52104420 0 52104420 A A A A A A A A A A A A A A G G A A A A
11 chr11_52105787 0 52105787 T T T T T T T T C C C C T T T T T T T T
11 chr11_52106881 0 52106881 A T A A A A A A A A A A A A A A A A T T
11 chr11_52118592 0 52118592 T T T T T T T T A A A A T T T T T T T T
11 chr11_52126860 0 52126860 T T T T T T T T T T T T T T G G T T T T
11 chr11_52137674 0 52137674 A A G G A G A A A A A A A A A A A A A A
11 chr11_52142027 0 52142027 T T T T A T T T T T T T T T T T T T T T
11 chr11_52147997 0 52147997 A A A A A A A A T T T T A A A A A A A A
11 chr11_52149879 0 52149879 A A A A A A A A A A A A A G A A A A A A
11 chr11_52155685 0 52155685 C C C C C C T T C C C C C C C C C C T T
11 chr11_52166942 0 52166942 G G G G G G G G G G G G A G G G G G G G
11 chr11_52169488 0 52169488 C C C C C C C C C C C C C C C C C T C C
11 chr11_52177679 0 52177679 C C C C C T C C C C C C C C C C C C C C
11 chr11_52183742 0 52183742 T T T T C T T T T T T T T T T T T T T T
11 chr11_52184276 0 52184276 T T T T T T T T T T T T A T T T T T T T
11 chr11_52187846 0 52187846 T T T T T T T T T T T T C T T T T T T T
11 chr11_52188226 0 52188226 A A A A A G A A A A A A A A A A A A A A
11 chr11_52191718 0 52191718 G G G G G G G G A A A A G G G G G G G G
11 chr11_52197465 0 52197465 C C C C C C C C C C C C C C T T C C C C
11 chr11_52197948 0 52197948 C C C T T T C C C C C C T T T T T T C C
11 chr11_52212605 0 52212605 T T C T T T T T T T T T T T T T T T T T
11 chr11_52218939 0 52218939 T T T T T T T T T T T T T T C C T T T T
11 chr11_52228359 0 52228359 G G G G G G G G G G G G G G G G G T G G
11 chr11_52229628 0 52229628 A G A A A A A A A A A A A A A A A A A A
11 chr11_52230912 0 52230912 G G G G G G G G G G G G G G G G C C G G
11 chr11_52236090 0 52236090 T T T T T T T T T T T T C T T T T T T T
11 chr11_52240273 0 52240273 G G G G G G G G T T T T G G G G G G G G
11 chr11_52246695 0 52246695 G G G G G G G G A A A A G G G G G G G G
11 chr11_52251295 0 52251295 C C C C C C C C T T C T C C C C C C C C
11 chr11_52251517 0 52251517 A A A A A A A A A A A A A A A A A G A A
11 chr11_52254794 0 52254794 C C C C C C C C C C C C T T C C C C C C
11 chr11_52255343 0 52255343 G G G G G G G G T T T T G G G G G G G G
11 chr11_52272783 0 52272783 A A G G G G G G G G G G G G G G G G G G
11 chr11_52274641 0 52274641 C C C C C C C C G G G G C C C C C C C C
11 chr11_52275459 0 52275459 G G G G G G G G G G G G A G G G G G G G
11 chr11_52276453 0 52276453 T T C C C C T T T T T T T T T T T T T T
11 chr11_52281050 0 52281050 A A A A A A A A G G G G A A A A A A A A
11 chr11_52282604 0 52282604 T T T T T T T T T T T T T T C C T T T T
11 chr11_52282900 0 52282900 T T T T T T T T C C C C T T T T T T T T
11 chr11_52286120 0 52286120 C C G G G G C C G G G G G G G G G G C C
11 chr11_52287347 0 52287347 G G G G A A G G G G G G G G G G G G G G
11 chr11_52292893 0 52292893 C C T T C C C C C C C C C C C C C C C C
11 chr11_52293614 0 52293614 T T T T T T T T T T T T T T G G T T T T
11 chr11_52297727 0 52297727 T T T T T T G G T T T T T T T T T T T T
11 chr11_52301557 0 52301557 C C C C C C C C C C C T C C C C C C C C
11 chr11_52309227 0 52309227 A A G G G G A A G G G G A A A A A A A A
11 chr11_52323866 0 52323866 C C C C C C C C C C C T C C C C C C C C
11 chr11_52328498 0 52328498 C C C C C C C C G G G G C C C C C C C C
11 chr11_52329408 0 52329408 G G G G G G G G A A A A G G G G G G G G
11 chr11_52334596 0 52334596 A A A A A A C C A A A A A A A A A A A A
11 chr11_52337089 0 52337089 A G A A A A A A A A A A A A A A A A A A
11 chr11_52340746 0 52340746 G G G G G G G G G G G G A A G G A A G G
11 chr11_52346055 0 52346055 G G G G G G G G G G G T G G G G G G G G
11 chr11_52347256 0 52347256 C C C C C C C C T T T T C C C C C C C C
11 chr11_52351518 0 52351518 A A A A A A A A C C C C A A A A A A A A
11 chr11_52355377 0 52355377 C C C C C C T T C C C C C C C C C C C C
11 chr11_52378019 0 52378019 C C C C T T C C C C C C C C C C C C C C
11 chr11_52378268 0 52378268 G G G G G G G G A A G G G G G G G G G G
11 chr11_52387074 0 52387074 A G G G G G G G A A A A G G G G G G G G
11 chr11_52387312 0 52387312 G G G G G G G G G G G G G G A G G G G G
11 chr11_52392810 0 52392810 G G G G G G G G G G G G G G G G A A G G
11 chr11_52394893 0 52394893 G G A A A A A A A A A A A A A A A A G G
11 chr11_52399338 0 52399338 C C C C C C C C C T C C C C C C C C C C
11 chr11_52412206 0 52412206 C C C C C C C C T T C T C C C C C C C C
11 chr11_52414526 0 52414526 T T T T C C T T T T T T T T T T T T T T
11 chr11_52414639 0 52414639 A A A A A A A A A A A G A A A A A A A A
11 chr11_52420917 0 52420917 G G A A G G G G G G G G G G G G G G G G
11 chr11_52421991 0 52421991 T T T T T T T T T T T T C C T T T T T T
11 chr11_52425180 0 52425180 G G A A G G G G G G G G G G G G G G G G
11 chr11_52425402 0 52425402 G G G G G G G G G G G G G G G G A A G G
11 chr11_52426490 0 52426490 C C C C C C C C C T T T C C C C C C C C
11 chr11_52428273 0 52428273 T T T T T T T T T T T T G T T T T T T T
11 chr11_52432536 0 52432536 T T T T T T T T C C C C T T T T T T T T
11 chr11_52435058 0 52435058 G G G G G G G G A A A A G G G G G G G G
11 chr11_52435713 0 52435713 A A A A G G A A A A A A A A A A A A A A
11 chr11_52437233 0 52437233 C C C C C C C C C C C C A A C C C C C C
11 chr11_52439287 0 52439287 A A A A A A A A C C C C A A A A A A A A
11 chr11_52445613 0 52445613 A A G G A A A A A A A A A A A A A A A A
11 chr11_52452420 0 52452420 A A A A A A A A T T A A A A A A A A A A
11 chr11_52453089 0 52453089 G G G G G G G G G G C C G G G G G G G G
11 chr11_52454189 0 52454189 A A A A A A A A A A A A A A G G A A A A
11 chr11_52457917 0 52457917 A A A A A A A A A A A A A A A A G G A A
11 chr11_52463135 0 52463135 G G G G G G G G A A A A G G G G G G G G
11 chr11_52473148 0 52473148 T T T T T T T T C C C C T T T T T T T T
11 chr11_52473674 0 52473674 G G G G G G G G G G A A G G G G G G G G
11 chr11_52491618 0 52491618 A A A A A A A A C C A C A A A A A A A A
11 chr11_52499465 0 52499465 G G A A G G G G G G G G G G G G G G G G
11 chr11_52500510 0 52500510 G G G G G G G G T T T T G G G G G G G G
11 chr11_52502472 0 52502472 A A G G G G A A G G G G G G G G G G A A
11 chr11_52510795 0 52510795 T T T T T T T T C C C C T T T T T T T T
11 chr11_52519146 0 52519146 C C C C C C C C C C C C T T C C C C C C
11 chr11_52519674 0 52519674 A A A A A A A A G G G G A A A A A A A A
11 chr11_52522651 0 52522651 C C C C C C C C A C C C C C C C C C C C
11 chr11_52528089 0 52528089 G G G G G G G G G G A G G G G G G G G G
11 chr11_52530313 0 52530313 A A A A C C A A A A A A A A A A A A A A
11 chr11_52531702 0 52531702 G G G G G G G G G G G G A G G G G G G G
11 chr11_52533932 0 52533932 T T T T T T T T C C C C T T T T T T T T
11 chr11_52534752 0 52534752 C C T T C C C C C C C C C C C C C C C C
11 chr11_52543820 0 52543820 T T T T T T T T T T T T C T T T T T T T
11 chr11_52547437 0 52547437 C T C C C C C C C C C C C C C C T T C C
11 chr11_52550333 0 52550333 A A A A A A A A A G A G A A A A A A A A
11 chr11_52557818 0 52557818 G G G G G G G G G G G G G G G G A A G G
11 chr11_52562200 0 52562200 G G G G G G G G G G G G A G G G G G G G
11 chr11_52563182 0 52563182 G G G G G G G G A G G G G G G G G G G G
11 chr11_52564922 0 52564922 C C C C C C T T C C C C C C C C C C C C
11 chr11_52585963 0 52585963 C C C C C C C C C C C C C C C C G G C C
11 chr11_52586659 0 52586659 C C T T C C C C C C C C C C C C C C C C
11 chr11_52587418 0 52587418 C C C C C C C C T T T T C C C C C C C C
11 chr11_52590570 0 52590570 T T T T C C T T T T T T T T T T T T T T
11 chr11_52593861 0 52593861 G G G G G G G G T T T T G G G G G G G G
11 chr11_52602816 0 52602816 A A A A G G A A A A A A A A A A A A A A
11 chr11_52606048 0 52606048 G G A A G G G G G G G G G G G G G G G G
11 chr11_52607284 0 52607284 T T T T T T T T T T T T T T T T A T T T
11 chr11_52609229 0 52609229 G G G G G G A A G G G G G G G G G G G G
11 chr11_52611261 0 52611261 C G G G G G C C G G G G G G G G G G G G
11 chr11_52619153 0 52619153 T T T T T T T T T T T T T T C T T T T T
11 chr11_52622245 0 52622245 A A A A A A A A G G G G A A A A A A A A
11 chr11_52624017 0 52624017 C C C C C C C C C C C C C G C C C C C C
11 chr11_52628565 0 52628565 C C C C C C C C C C C C C C A A C C C C
11 chr11_52631551 0 52631551 G G G G G G G G G G G G A G G G G G G G
11 chr11_52633662 0 52633662 C C T T C C C C C C C C C C C C C C C C
11 chr11_52634389 0 52634389 G G G G G G G G G G G G G G C C G G G G
11 chr11_52635595 0 52635595 C C C C C C C C C T C T C C C C C C C C
11 chr11_52636284 0 52636284 G G A A G G G G G G G G G G G G G G G G
11 chr11_52642215 0 52642215 G G G G G G G G G G A G G G G G G G G G
11 chr11_52643791 0 52643791 C C C C C C C C C C C C T T C C C C C C
11 chr11_52648537 0 52648537 A A A A A A A A G G G G A A A A A A A A
11 chr11_52661531 0 52661531 A A A A A A A A A A A A A A A A C C A A
11 chr11_52662031 0 52662031 A A A A A A A A A A A A A G A A A A A A
11 chr11_52663561 0 52663561 C T C C C C C C C C C C C C C C C C T T
11 chr11_52666645 0 52666645 G G G G A A G G G G G G G G G G G G G G
11 chr11_52667058 0 52667058 C C C C C C C C T T T T C C C T C C C C
11 chr11_52667932 0 52667932 A G A A A A A A A A A A A A A A A A A A
11 chr11_52669094 0 52669094 C T C C C C C C C C C C C C C C C C T T
11 chr11_52673962 0 52673962 G G G G G G G G C C C C G G G G G G G G
11 chr11_52677089 0 52677089 A A A A A A A A G G G G A A A A A A A A
11 chr11_52681186 0 52681186 A A G G A A A A A A A A A A A A A A A A
11 chr11_52685708 0 52685708 A A G G G G A A G G G G G G G G G G A A
11 chr11_52687627 0 52687627 C C G G G G C C C C C C C C C C C C C C
11 chr11_52689833 0 52689833 G G G G A A G G G G G G G G G G G G G G
11 chr11_52691522 0 52691522 T T T T T T T T T T T T T T T T C T T T
11 chr11_52692228 0 52692228 G G G G G G T T G G G G G G G G G G G G
11 chr11_52692550 0 52692550 A C A A A A A A A A A A A A A A A A A A
11 chr11_52692686 0 52692686 T T T T T T T T T T T T T T T T C C T T
11 chr11_52697719 0 52697719 G G G G G G A A G G G G G G G G G G G G
11 chr11_52699064 0 52699064 C C C C C C C C T T T T C C C C C C C C
11 chr11_52699294 0 52699294 C C C C G G C C C C C C C C C C C C C C
11 chr11_52700487 0 52700487 C C C C C C C C C C C C C T C C C C C C
11 chr11_52701568 0 52701568 C C C C C C C C A A A A C C C C C C C C
11 chr11_52703275 0 52703275 G G G G G G G G A A A A G G G G G G G G
11 chr11_52707443 0 52707443 A A A A A A A A G G G G A A A A A A A A
11 chr11_52715729 0 52715729 T T T T T T T T T T T T G T T T T T T T
11 chr11_52719033 0 52719033 G G G G G G G G G G G G G G A A G G G G
11 chr11_52730283 0 52730283 C C C C C C C C T T T T C C C C C C C C
11 chr11_52730699 0 52730699 A A A A A A A A G G G G A A A A A A A A
11 chr11_52732079 0 52732079 G G G G G G G G G G G G C G G G G G G G
11 chr11_52736432 0 52736432 A A A A A A A A A A A A A G A A A A A A
11 chr11_52738060 0 52738060 C T C C C C C C C C C C C C C C C C C C
11 chr11_52739054 0 52739054 G G G G G G G G A A A A G G G G G G G G
11 chr11_52740172 0 52740172 C C C C C C C C C C C C C C T T C C C C
11 chr11_52747773 0 52747773 G G G G G G G G A A A A G G G G G G G G
11 chr11_52751359 0 52751359 T T T T T T T T T T C T T T T T T T T T
11 chr11_52753913 0 52753913 C C C C C C C C C C C C C C A C C C C C
11 chr11_52758933 0 52758933 G G G G G G G G G G G G A G G G G G G G
11 chr11_52759777 0 52759777 G G G G G G G G G G G G G G G G A A G G
11 chr11_52761535 0 52761535 A A A A A A A A G G G G A A A A A A A A
11 chr11_52762559 0 52762559 C C C C C C C C C C C C C C C C C T C C
11 chr11_52771411 0 52771411 G G G G G G G G G G G G C G G G G G G G
11 chr11_52776268 0 52776268 G G G G G G G G G G G G G G G G A A G G
11 chr11_52776981 0 52776981 A A A T A A A A A A A A A A A A A A A A
11 chr11_52781149 0 52781149 A A A A A A A A A A A A A A A G A A A A
11 chr11_52787950 0 52787950 G G G G G G G G G G G G G G A G G G G G
11 chr11_52788531 0 52788531 A A A A A A A A G G G G A A A A A A A A
11 chr11_52798160 0 52798160 T T T T T T T T T T T T G T G G T T T T
11 chr11_52800624 0 52800624 A A A A A A A A C C C C A A A A A A A A
11 chr11_52800845 0 52800845 C C C C C C C C A A A A C C C C C C C C
11 chr11_52802012 0 52802012 G G G G G G G G T T T T G G G G G G G G
11 chr11_52804030 0 52804030 C C C C C C C C T T T T C C C C C C C C
11 chr11_52805250 0 52805250 A A A A A A A A A A A T A A A A A A A A
11 chr11_52806154 0 52806154 A A A A A A A A G G G G A A A A A A A A
11 chr11_52808669 0 52808669 G G G G G G G G T T T T G G G G G G G G
11 chr11_52809152 0 52809152 A A A A A A A A G G G G A A A A A A A A
11 chr11_52811073 0 52811073 T T T T T T T T A A A A T T T T T T T T
11 chr11_52814530 0 52814530 G G A G A G G G G G G G G G G G G G G G
11 chr11_52814796 0 52814796 G G A A A A G G G G G G G G G G G G G G
11 chr11_52817532 0 52817532 A A A A A A A A G G G G A A A A A A A A
11 chr11_52819605 0 52819605 G G G G G G G G A G G G G G G G G G G G
11 chr11_52823662 0 52823662 T T T T C T T T T T T T T T T T T T T T
11 chr11_52824970 0 52824970 C C C C C T C C C C C C C C C C C C C C
11 chr11_52828470 0 52828470 G G G G G G G G A A A A G G G G G G G G
11 chr11_52842981 0 52842981 C C C C C C C C A A A A C C C C C C C C
11 chr11_52848386 0 52848386 A A A A A G A A A A A A A A A A A A A A
11 chr11_52849148 0 52849148 C C C C C C C C C C C C C T C C C C C C
11 chr11_52849447 0 52849447 T T T T T T T T C C C C T T T T T T T T
11 chr11_52854292 0 52854292 T T T T T T T T C C C C T T T T T T T T
11 chr11_52856549 0 52856549 C C C T C C C C C C C C C C C C C C C C
11 chr11_52857069 0 52857069 A A A A A A A A G G G G A A A A A A A A
11 chr11_52861244 0 52861244 C T C C C C C C C C C C C C C C C C C C
11 chr11_52866692 0 52866692 G G G G G G G G A A A G G G G G G G G G
11 chr11_52875852 0 52875852 A A A A A A A A G G G G A A A A A A A A
11 chr11_52876977 0 52876977 T T T T T T T T T T T T A T T T T T T T
11 chr11_52885134 0 52885134 G G G G G G G G A G A G G G G G G G G G
11 chr11_52890168 0 52890168 G G G G A A G G G G G G G G G G G G G G
11 chr11_52898192 0 52898192 T T T T T T T T T T T T C C T T T T T T
11 chr11_52904786 0 52904786 A A A A A A A A G G A G A A A A A A A A
11 chr11_52904935 0 52904935 T T T T T T T T T T T T T T C C T T T T
11 chr11_52910240 0 52910240 G G G G G T G G G G G G G G G G G G G G
11 chr11_52916547 0 52916547 C C C C C T C C C C C C C C C C C C C C
11 chr11_52921653 0 52921653 G G G G A A G G G G G G A A G G G G G G
11 chr11_52931992 0 52931992 G G G G A G G G G G G G G G G G G G G G
11 chr11_52941628 0 52941628 C C C C C C C C C C C T C C C C C C C C
11 chr11_52948735 0 52948735 A G G G G G G G G G G G G G G G G G G G
11 chr11_52950938 0 52950938 G G G G G G G G G G A G G G G G G G G G
11 chr11_52954994 0 52954994 C C C C C C C C G G G G C C C C C C C C
11 chr11_52957983 0 52957983 A A A A G G A A A A A A A A A A A A A A
11 chr11_52960258 0 52960258 A A A A A A A A A A A A A G A A A A A A
11 chr11_52962261 0 52962261 A A A A A A A A G G G G A A A A A A A A
11 chr11_52969551 0 52969551 G G G G A G G G G G G G G G G G G G G G
11 chr11_52975243 0 52975243 A A A A A A A A A A A A A A A A A C A A
11 chr11_52975600 0 52975600 T T T T T T T T C C C C T T T T T T T T
11 chr11_52981945 0 52981945 T T T T T T T T C C C C T T T T T T T T
11 chr11_52985680 0 52985680 A G A A A A A A A A A A A A A A A A A A
11 chr11_52992529 0 52992529 A A A A A A A A G G G G A A A A A A A A
11 chr11_52992805 0 52992805 A A A A A A A A A A A A A A A C A A A A
11 chr11_53000659 0 53000659 A A T T T T T T T T T T T T T T T T A A
11 chr11_53011823 0 53011823 G G G G A G G G G G G G G G G G G G G G
11 chr11_53015915 0 53015915 C C C C C C C C C C C C C C T T T T C C
11 chr11_53023859 0 53023859 T T T T C T T T C C C C T T T T T T T T
11 chr11_53025329 0 53025329 A A A A A A A A G G G G A A A A A A A A
11 chr11_53026239 0 53026239 A A A A A A A A G G G G A A A A A A A A
11 chr11_53027235 0 53027235 C C C C C C C C C C C C C C G G C C C C
11 chr11_53031626 0 53031626 G G A A A A G G A A A A A A A A A A A A
11 chr11_53036179 0 53036179 C C C C C C C C C C C C C T C C C C C C
11 chr11_53037965 0 53037965 G G G G C G G G G G G G G G G G G G G G
11 chr11_53039610 0 53039610 G G A A A A A A A A A A A A A A A A G G
11 chr11_53045085 0 53045085 G G G G G G G G G G G G G G G T G G G G
11 chr11_53046167 0 53046167 C C C C C C C C C C C C C C C T C C C C
11 chr11_53053120 0 53053120 A A A A A A A A G G G G A A A A A A A A
11 chr11_53055748 0 53055748 G G G G A G G G G G G G G G G G G G G G
11 chr11_53060892 0 53060892 T T T T T T T T T T T T C T T T T T T T
11 chr11_53062913 0 53062913 C C C C C C C C C C C C C C G G C C C C
11 chr11_53067811 0 53067811 C T T T T T T T T T T T T T T T T T C C
11 chr11_53069134 0 53069134 T T T T T T T T T T T T T T T T C C T T
11 chr11_53071487 0 53071487 T T T T T T T T T T C C T T T T T T T T
11 chr11_53071824 0 53071824 T T T T T T T T T T C C T T T T T T T T
11 chr11_53076613 0 53076613 G G G G A G G G G G G G G G G G G G G G
11 chr11_53077857 0 53077857 C C C C C C C C C C C C C T C C C C C C
11 chr11_53078045 0 53078045 G G G G G G G G A A G G G G G G G G G G
11 chr11_53079996 0 53079996 A A A A A A A A A A A A A G A A A A A A
11 chr11_53083844 0 53083844 A A A A A A A A A A A A A T A A A A A A
11 chr11_53084856 0 53084856 T T T T T T T T T T T T G T T T T T T T
11 chr11_53085041 0 53085041 A A A A A A C C A A A A A A A A A A A A
11 chr11_53087834 0 53087834 G G G G G G G G G G A A G G G G G G G G
11 chr11_53090476 0 53090476 G G G G G G G G G G A A G G G G G G G G
11 chr11_53091553 0 53091553 G G G G C G G G G G G G G G G G G G C C
11 chr11_53093857 0 53093857 C C T T T T C C T T T T T T T T T T C C
11 chr11_53095185 0 53095185 T T C C C C T T C C C C C C C C C C C C
11 chr11_53097395 0 53097395 A A A A A A A A G G G G A A A A A A A A
11 chr11_53104685 0 53104685 T T T T T T T T T T T T C C T T C C T T
11 chr11_53107981 0 53107981 G G G G G G G G G G G G A A G G G G A A
11 chr11_53110843 0 53110843 G G G G G G G G A G G G G G G G G G G G
11 chr11_53113708 0 53113708 G G G G G G G G A G G G G G G G G G G G
11 chr11_53116089 0 53116089 A A A A A A A A G G G G A A A A A A A A
11 chr11_53124493 0 53124493 T T T T T T G T T T T T T T T T T T T T
11 chr11_53134368 0 53134368 T T T T T T T T C C C C T T T T T T T T
11 chr11_53134847 0 53134847 G G G G G G A G G G G G G G G G A A G G
11 chr11_53135062 0 53135062 C C C C C C C C C C C C C C C C G G C C
11 chr11_53136934 0 53136934 C C C C C C C C C C C C C T C C T T C C
11 chr11_53152381 0 53152381 T T T T T T T T T T T T A A A A T T T T
11 chr11_53159343 0 53159343 G G G G G G G G G G G G G G C C G G G G
11 chr11_53160117 0 53160117 C C C C C C C C C G G G C C C C C C C C
11 chr11_53169669 0 53169669 C C C C C C C C T T T T C C C C C C C C
11 chr11_53172234 0 53172234 T T T T T T T T A A A A T T T T T T T T
11 chr11_53178682 0 53178682 A A A A A A A A A A A A A A A C A A A A
11 chr11_53180987 0 53180987 G G G G G G G G G G C C G G G G G G G G
11 chr11_53191982 0 53191982 G G G G G G G G G G G G G G G G A G G G
11 chr11_53193793 0 53193793 C C T T C T C C C C C C C C C T C C C C
11 chr11_53195705 0 53195705 A A A A A A A A A A A A A C A A A A A A
11 chr11_53197244 0 53197244 G G G G G G G G T T T T G G G G G G G G
11 chr11_53198977 0 53198977 G G G G A G G G G G G G G G G G G G G G
11 chr11_53201229 0 53201229 G G G G G G G G G G A A G G G G G G G G
11 chr11_53201454 0 53201454 G G G G G T G G G G G G G G G G G G G G
11 chr11_53212802 0 53212802 C T C C C C C C C C C C C C C C C C C C
11 chr11_53216106 0 53216106 G G G G A G G G G G G G G G G G G G G G
11 chr11_53223361 0 53223361 A A A A A A A A C C C C A A A A A A A A
11 chr11_53226781 0 53226781 T T T T T T T T T T C T T T T T T T T T
11 chr11_53227151 0 53227151 A A A A A A A A T T T T A A A A A A A A
11 chr11_53227173 0 53227173 C C C C C C C C C C C C T T T T T T C C
11 chr11_53230800 0 53230800 A A A A A A A A A A A G A A A A A A A A
11 chr11_53238052 0 53238052 G G G G G G A G G G G G G G G G G G A A
11 chr11_53238723 0 53238723 C C C C C C C C C T C T C C C C C C C C
11 chr11_53238979 0 53238979 C C C T C C C C C C C C C C C C C C C C
11 chr11_53240668 0 53240668 A A A G A A A A A A A A A A A A A A A A
11 chr11_53253522 0 53253522 G G A A A A G G A A A A A A A A A A G G
11 chr11_53259908 0 53259908 A A A A A A A A A A A A G G A A A A A A
11 chr11_53261583 0 53261583 A G G G G G A G G G G G G G G G G G G G
11 chr11_53264249 0 53264249 C C C C C T C C C C C C C C C C C C C C
11 chr11_53268865 0 53268865 C C C C C C C C C C C C C C T T C C C C
11 chr11_53269880 0 53269880 G G G G G G G G A A A A G G G G G G G G
11 chr11_53269919 0 53269919 C C C T C C C C C C C C C C C C C C C C
11 chr11_53277242 0 53277242 T T T T T T T T T T T T C C T T T T T T
11 chr11_53280839 0 53280839 G G G G G G A A A A A A A A A A A A A A
11 chr11_53284880 0 53284880 C C C C C C C C T T C T C C C C C C C C
11 chr11_53291796 0 53291796 A A G G G G G G G G G G G G G G G G G G
11 chr11_53291974 0 53291974 G G T T T T T T T T T T T T T T T T T T
11 chr11_53292773 0 53292773 A A A A A A A A A A A A A G A A A A A A
11 chr11_53294310 0 53294310 G G G G G G G G G G G G G G A G G G G G
11 chr11_53312804 0 53312804 T T T T T T T T T T T T A T T T T T T T
11 chr11_53313425 0 53313425 T T T T T T T T T T T T C C T T T T T T
11 chr11_53313546 0 53313546 C C C C C C C C C T C T C C C C C C C C
11 chr11_53316599 0 53316599 T T T T T T T T T T T T C T T T T T T T
11 chr11_53318152 0 53318152 G G G G G G G G A A A A G G G G G G G G
11 chr11_53321731 0 53321731 A A A A A A A A A A A A A G A A A A A A
11 chr11_53323559 0 53323559 G G G G G G G G G G G G C C G G C C G G
11 chr11_53327650 0 53327650 C C C C C C C C C C C C C T C C C C C C
11 chr11_53331574 0 53331574 C C C C C C C C C C C C C C T T C C C C
11 chr11_53332211 0 53332211 C C C C C C C C C C C C C T C C C C C C
11 chr11_53332620 0 53332620 A A A A A A A A A T A A A A A A A A A A
11 chr11_53335188 0 53335188 G G G G G G G G A G G G G G G G G G G G
11 chr11_53336252 0 53336252 G G G G G G G G C C C C G G G G G G G G
11 chr11_53338706 0 53338706 T T C T T T T T T T T T T T T T T T T T
11 chr11_53340259 0 53340259 T T T T T T T T C C C C T T T T T T T T
11 chr11_53340795 0 53340795 G G G G A A G G G G G G G G G G G G G G
11 chr11_53351041 0 53351041 T T T T T T T T T T T T T T T T C T T T
11 chr11_53353689 0 53353689 G G G G G G G G G G G G C G G G G G G G
11 chr11_53354354 0 53354354 T T T T T T T T C C C C T T T T T T T T
11 chr11_53360575 0 53360575 C C C C C C C C C T C C C C C C C C C C
11 chr11_53362971 0 53362971 T T T T T T T T C T T T T T T T T T T T
11 chr11_53367705 0 53367705 C C C T C T C C C C C C C C C C C C C C
11 chr11_53385629 0 53385629 A A A A A A A A A A A A A A G G A A A A
11 chr11_53389978 0 53389978 A A A A A A A A A A A C A A A A A A A A
11 chr11_53390386 0 53390386 T T T T T T T T T T T T C T T T T T T T
11 chr11_53391043 0 53391043 T T C C C C C T C C C C C C C C C C T T
11 chr11_53395772 0 53395772 G G G G G G A G G G G G G G G G G G G G
11 chr11_53407332 0 53407332 A A A A A A A A A A A A T T A A A A A A
11 chr11_53409309 0 53409309 T T G T T T T T T T T T T T T T T T T T
11 chr11_53410137 0 53410137 T T T T T T T T T T C T T T T T T T T T
11 chr11_53410736 0 53410736 C C C C C C C C C C C C C T C C C C C C
11 chr11_53415623 0 53415623 G G G G G G G G G G A G G G G G G G G G
11 chr11_53415683 0 53415683 T T T T T T T T T T T T T T T T A A T T
11 chr11_53417425 0 53417425 T T T T T T T T C C C C T T T T T T T T
11 chr11_53417725 0 53417725 G G G G G G G G G G G G A G G G G G G G
11 chr11_53418330 0 53418330 T T T T T T T T T T T T T T T T C C T T
11 chr11_53423266 0 53423266 C C C C C C C C A A A A C C C C C C C C
11 chr11_53425793 0 53425793 G G G G G G G G G G G G G T G G G G G G
11 chr11_53439283 0 53439283 C C C C C C C C T T C C C C C C C C C C
11 chr11_53443324 0 53443324 A A A A A A A A A A A A A G A A A A A A
11 chr11_53444095 0 53444095 C T C C C C C C C C C C C C C C C C C C
11 chr11_53444190 0 53444190 A A G G A A A A A A A A A A A A A A A A
11 chr11_53450876 0 53450876 C C C C C C C C C C A C C C C C C C C C
11 chr11_53469139 0 53469139 A A A A A A A A A G A G A A A A A A A A
11 chr11_53474840 0 53474840 T T T T T T T T T T C T T T T T T T T T
11 chr11_53481263 0 53481263 C C C C C C C C C C C C C G C C C C C C
11 chr11_53489963 0 53489963 G G G G G G G G G G G G C G G G G G G G
11 chr11_53490866 0 53490866 C T C C C C C C C C C C C C C C C C C C
11 chr11_53493911 0 53493911 C C C C C C C C C C C C C T C C C C C C
11 chr11_53495087 0 53495087 T T T T T T T T T T T T T T C C T T T T
11 chr11_53498187 0 53498187 C C C T C T C C C C C C C C C C C C C C
11 chr11_53498680 0 53498680 A A A A A A A A T T T T A A A A A A A A
11 chr11_53510769 0 53510769 G G G G G G G G G G G G G G G G A A G G
11 chr11_53516532 0 53516532 G G G G G G G G G G G G G G G G A G G G
11 chr11_53517119 0 53517119 C C C C C T C C C C C C C C C C C C C C
11 chr11_53523877 0 53523877 A A A A A A A A A A A A A A G G A A A A
11 chr11_53524214 0 53524214 T T T T T T T T T T T T C T T T T T T T
11 chr11_53534470 0 53534470 G G G G G G G G G G G G A G G G G G G G
11 chr11_53541003 0 53541003 A A A A A A A A A A A A A A A A A G A A
11 chr11_53546362 0 53546362 G G G G G G G G G G G G A A A A A A G G
11 chr11_53547646 0 53547646 C C G G C C C C C C C C C C C C C C C C
11 chr11_53561708 0 53561708 T T T T T T T T G G G G T T T T T T T T
11 chr11_53564589 0 53564589 A A A A A A A A G G G G A A A A A A A A
11 chr11_53570674 0 53570674 G G C C G G G G G G G G G G G G G G G G
11 chr11_53573719 0 53573719 C C C C C C C C C C C C C C C C T T C C
11 chr11_53580117 0 53580117 A A A A A A A A A T A A A A A A A A A A
11 chr11_53581641 0 53581641 G G G G G G G G G T G T G G G G G G G G
11 chr11_53594570 0 53594570 T T T T T T T T G T G T T T T T T T T T
11 chr11_53594914 0 53594914 C C T T C T C C C C C C C C C C C C C C
11 chr11_53602413 0 53602413 C C C C C C A A C C C C C C C C C C C C
11 chr11_53605841 0 53605841 C C C C C C T T C C C C C C C C C C C C
11 chr11_53617531 0 53617531 G G G G G G G G G G G G A G G G G G G G
11 chr11_53621198 0 53621198 A A A A A A A A G G A G A A A A A A A A
11 chr11_53621921 0 53621921 A G A A A A A A A A A A A A A A A A A A
11 chr11_53623366 0 53623366 G G G G G G G G G G G G A G G G G G G G
11 chr11_53630445 0 53630445 T T T T T T T T T T T T T T T T G T T T
11 chr11_53632218 0 53632218 C C T T C C C C C C C C C C C C C C C C
11 chr11_53632582 0 53632582 C C C C C C C C T T T T C C C C C C C C
11 chr11_53640848 0 53640848 T T T T T T T T T T T T T T T T C T T T
11 chr11_53646873 0 53646873 T T T T T T T T T T T T T T T T C T T T
11 chr11_53650817 0 53650817 A A A A A A A A A A A A A G A A A A A A
11 chr11_53653010 0 53653010 T T T T T T T T T T T T C T T T T T T T
11 chr11_53654744 0 53654744 C C C C C T C C C C C C C C C C C C C C
11 chr11_53661018 0 53661018 T T T T T T T T C C C C T T T T T T T T
11 chr11_53676264 0 53676264 C C T T T T C C C C C C C C C C C C C C
11 chr11_53679599 0 53679599 A A A A A A A A G G G G A A A A A A A A
11 chr11_53682344 0 53682344 A A A A A A A A A A A A G G A A A A A A
11 chr11_53685401 0 53685401 C C C C C T C C C C C C C C C C C C C C
11 chr11_53692525 0 53692525 C C C C C C C C T T T T C C C C C C C C
11 chr11_53693999 0 53693999 T T T T T T T T T T T T T T T T C T T T
11 chr11_53701020 0 53701020 T T C C C C T T T T T T C C C C C C T T
11 chr11_53702950 0 53702950 C C C C C C C C C T C C C C C C C C C C
11 chr11_53703023 0 53703023 A G A A G G G G G G G G G G G G G G G G
11 chr11_53712788 0 53712788 C C C C C C C C C C C C C C T T C C C C
11 chr11_53716001 0 53716001 A A A A A T A A A A A A A A A A A A A A
11 chr11_53719067 0 53719067 C T C C T T C C C C C C C C C C C C C C
11 chr11_53719111 0 53719111 T T T T T T T T T T T T A T T T T T T T
11 chr11_53726307 0 53726307 A A A A A A A A A T T T A A A A A A A A
11 chr11_53744833 0 53744833 C C C C G G C C C C C C C C C C C C C C
11 chr11_53750389 0 53750389 C C C C C C C C C T C C C C C C C C C C
11 chr11_53750807 0 53750807 C C C C C C C C C C C C C C T T C C C C
11 chr11_53752202 0 53752202 G G G G G G G G G G G G G G A A G G G G
11 chr11_53752411 0 53752411 G G G G G G G G G G G G G G A A G G G G
11 chr11_53757884 0 53757884 T T T T T T T T T T T T C C T T T T T T
11 chr11_53758406 0 53758406 T T T T T T T T T T T T C C T T C C T T
11 chr11_53763564 0 53763564 G G G G G G G G G G G G G G G G A G G G
11 chr11_53779225 0 53779225 T T T T T T T T T T T T T T T T G G T T
11 chr11_53779489 0 53779489 T T T T T T T T T T T T G T T T T T T T
11 chr11_53785146 0 53785146 C C C C C G C C C C C C C C C C C C C C
11 chr11_53789388 0 53789388 C C C C C C C C T T T T C C C C C C C C
11 chr11_53790509 0 53790509 C C C C C C C C G G G G C C C C C C C C
11 chr11_53791940 0 53791940 A A A A A A A A A A A T A A A A A A A A
11 chr11_53798232 0 53798232 C C C C C C C C G G G G C C C C C C C C
11 chr11_53799020 0 53799020 C C C C C C C C C C C T C C C C C C C C
11 chr11_53800503 0 53800503 C C C C C C C C C C C C C T C C C C C C
11 chr11_53803011 0 53803011 T T T T T T T T G T G T T T T T T T T T
11 chr11_53803311 0 53803311 C C C C C C C C A C C C C C C C C C C C
11 chr11_53805794 0 53805794 A A A A A A A A G G G G A A A A A A A A
11 chr11_53813521 0 53813521 G G G G A G G G G G G G G G G G G G G G
11 chr11_53819826 0 53819826 A A A A A A A A G G G G A A A A A A A A
11 chr11_53822418 0 53822418 T T T T T T T T A A A A T T T T T T T T
11 chr11_53823678 0 53823678 T T T T T T T T C C C C T T T T T T T T
11 chr11_53831329 0 53831329 A A A A A A A A A A A A T T T T T T A A
11 chr11_53833818 0 53833818 A A A A A A A A G G G G A A A A A A A A
11 chr11_53837036 0 53837036 T T T T T T T T T T T T T T C C T T T T
11 chr11_53837646 0 53837646 A A A A A A A A A A A A A A G G A A A A
11 chr11_53838298 0 53838298 C C C C C C C C A A A A C C C C C C C C
11 chr11_53848952 0 53848952 A A A A A G A A A A A A A A A A A A A A
11 chr11_53849612 0 53849612 A A T T T T T T T T T T T T T T T T A A
11 chr11_53855871 0 53855871 T T C C C C T T C C C C C C C C C C T T
11 chr11_53856522 0 53856522 A A A A A A A A A A A A A A G G A A A A
11 chr11_53866765 0 53866765 G G G G C C G G G G G G G G G G G G G G
11 chr11_53867804 0 53867804 C C C C C C C C C C C G C C C C C C C C
11 chr11_53869293 0 53869293 G G G G G G G G G G A A G G G G G G G G
11 chr11_53880606 0 53880606 G G G G G G G G A G G G G G G G G G G G
11 chr11_53884409 0 53884409 G G G G G G G G G G G G G G A A G G G G
11 chr11_53887212 0 53887212 T T T T T T T T C T C T T T T T T T T T
11 chr11_53887658 0 53887658 A A A A A A A A A A A A A A A A G G A A
11 chr11_53893115 0 53893115 T T T T T T T T T T T T C T T T T T T T
11 chr11_53895516 0 53895516 A G A A A A A A A A A A A A A A A A A A
11 chr11_53895719 0 53895719 G G G G G G G G A A A A G G G G G G G G
11 chr11_53904291 0 53904291 A A A A A A A A A A A A A G A A A A A A
11 chr11_53904410 0 53904410 A A A A A A A A C C C C A A A A A A A A
11 chr11_53905068 0 53905068 A A A A A A A A G G G G A A A A A A A A
11 chr11_53908335 0 53908335 C C C C C T C C C C C C C C C C C C C C
11 chr11_53911665 0 53911665 T T T T T T T T T T T T T T G G T T T T
11 chr11_53917831 0 53917831 G G G G G G G G G G G G G G T T G G G G
11 chr11_53919955 0 53919955 A A A A A A A A G G G G A A A A A A A A
11 chr11_53925474 0 53925474 C C A A A C C C C C C C A A A A A A C C
11 chr11_53927854 0 53927854 T T T T T T T T C C T T T T T T T T T T
11 chr11_53931356 0 53931356 A A A A A A A A A A A A A C A A A A A A
11 chr11_53933325 0 53933325 C C C C C C C C C C T T C C C C C C C C
11 chr11_53938698 0 53938698 T T T T T T T T T T T T T T C C T T T T
11 chr11_53944574 0 53944574 T T T T T T T T C C C C T T T T T T T T
11 chr11_53953355 0 53953355 G G A G G G G G G G G G G G G G G G G G
11 chr11_53953459 0 53953459 C C C T C C C C C C C C C C C C C C C C
11 chr11_53953588 0 53953588 G G G G G G G G G G T T G G G G G G G G
11 chr11_53954843 0 53954843 G G G G G G G G G G G G G G A G G G G G
11 chr11_53958067 0 53958067 T T T T T T T T C T T T T T T T T T T T
11 chr11_53962327 0 53962327 A A A A A A A A G G G G A A A A A A A A
11 chr11_53974566 0 53974566 G G G G G G G G G G A G G G G G G G G G
11 chr11_53976406 0 53976406 T T T T T T T T T T C T T T T T T T T T
11 chr11_53980498 0 53980498 T T T T T T T T C C C C T T T T T T T T
11 chr11_53988037 0 53988037 C C C C C C C C C C C C C T C C C C C C
11 chr11_53994559 0 53994559 C C T T T T C C C C C C C C C C C C C C
11 chr11_53999615 0 53999615 T T T T T T T T C T C T T T T T T T T T
11 chr11_54008715 0 54008715 C C C C C C C C C G C C C C C C C C C C
11 chr11_54014010 0 54014010 C C C C C C C C C C C C C C C C A C C C
11 chr11_54019488 0 54019488 G G G G G G G G G G C G G G G G G G G G
11 chr11_54021260 0 54021260 T T T T T T T T C C C C T T T T T T T T
11 chr11_54022400 0 54022400 C C C C C C C C A C A C C C C C C C C C
11 chr11_54030769 0 54030769 T T G G T T T T T T T T T T T T T T T T
11 chr11_54035000 0 54035000 G G T T G G G G G G G G G G G G G G G G
11 chr11_54037630 0 54037630 G G T T G G G G G G G G G G G G G G G G
11 chr11_54039825 0 54039825 A A A A A A A A C C C C A A A A A A A A
11 chr11_54043053 0 54043053 T T T T T T T T C T C T T T T T T T T T
11 chr11_54045335 0 54045335 G G G G G G G G T T T T G G G G G G G G
11 chr11_54045585 0 54045585 C C C C C C C C C C C C C C C C A A C C
11 chr11_54045884 0 54045884 A A A A A A A A A A A C A A A A A A A A
11 chr11_54049352 0 54049352 G G G G C C G G G G G G G G G G G G G G
11 chr11_54049820 0 54049820 C C C C T T C C C C C C C C C C C C C C
11 chr11_54050691 0 54050691 C C C C C C C C C C C C C C C C C T C C
11 chr11_54054306 0 54054306 G G G G G G G G A A A A G G G G G G G G
11 chr11_54068554 0 54068554 G G G G G G G G G G G G G G G T G G G G
11 chr11_54070079 0 54070079 G G G G G G G G A A A A G G G G G G G G
11 chr11_54076388 0 54076388 A A A A A A A A G G G G A A A A A A A A
11 chr11_54078756 0 54078756 T T T T T T T T T T T T T T T T C T T T
11 chr11_54081005 0 54081005 C C C C C C C C C C C C C C T T C C C C
11 chr11_54081725 0 54081725 A T T T T T T T T T T T T T T T T T T T
11 chr11_54093347 0 54093347 T T T T T T T T T T T T T T C C T T T T
11 chr11_54094064 0 54094064 T T T T T T T T T T T T C T T T T T T T
11 chr11_54097183 0 54097183 C C C C C C C C C C C T C C C C C C C C
11 chr11_54102313 0 54102313 C C C C C C C C T T T T C C C C C C C C
11 chr11_54109044 0 54109044 G G G G G G G G G G C G G G G G G G G G
11 chr11_54116404 0 54116404 G G G G G G G G G G G G G G A A G G G G
11 chr11_54116461 0 54116461 G G G G G G G G A A A A G G G G G G G G
11 chr11_54124862 0 54124862 T T T T T T T T T T T T T T T T C C T T
11 chr11_54131597 0 54131597 G G A G G G G G G G G G G G G G G G G G
11 chr11_54132338 0 54132338 T T T T T T T T C C C C T T T T T T T T
11 chr11_54132683 0 54132683 G G G G G G G G A A A A G G G G G G G G
11 chr11_54139018 0 54139018 G G G G G G G G A G A G G G G G G G G G
11 chr11_54156463 0 54156463 C C C C C C C C T T T T C C C C C C C C
11 chr11_54156728 0 54156728 T T T T T T T T C C C C T T T T T T T T
11 chr11_54156902 0 54156902 C C C C C C C C G G G G C C C C C C C C
11 chr11_54157000 0 54157000 A A A A A A A A G G G G A A A A A A A A
11 chr11_54164793 0 54164793 T T T T T T T T T T T T T T T T C T T T
11 chr11_54165622 0 54165622 T T T T T T T T T T T T T T T T G T T T
11 chr11_54178868 0 54178868 A A A A A A A A A A A A A A A G A A A A
11 chr11_54179032 0 54179032 A A A A A G A A A A A A A A A A A A A A
11 chr11_54179954 0 54179954 G G A G G G G G G G G G G G G G G G G G
11 chr11_54183035 0 54183035 A A A A A A A A A A A A A A A G A A A A
11 chr11_54185223 0 54185223 A A A A A A A A G G G G A A A A A A A A
11 chr11_54185588 0 54185588 G G G G A G G G G G G G G G G G G G G G
11 chr11_54189047 0 54189047 T T T T T T T T C C C C T T T T T T T T
11 chr11_54201751 0 54201751 C C C C C C C C C C C C C C C C A A C C
11 chr11_54209308 0 54209308 A A A A A A A A A A A A A A A T A A A A
11 chr11_54211733 0 54211733 G G G G G G G G C G C G G G G G G G G G
11 chr11_54212151 0 54212151 G G G G G G G G A G G G G G G G G G G G
11 chr11_54213794 0 54213794 C C C C C C C C C C C C C C C C T T C C
11 chr11_54224661 0 54224661 T T C C C C C C C C C C C C C C C C C C
11 chr11_54235526 0 54235526 C C C C T T C C C C C C C C C C C C C C
11 chr11_54240237 0 54240237 G G G G G G G G A A A A G G G G G G G G
11 chr11_54244113 0 54244113 G G G G G G A A G G G G G G G G G G G G
11 chr11_54250971 0 54250971 T T T T T T T T C C C C T T T T T T T T
11 chr11_54258091 0 54258091 C C C C C T C C C C C C C C C C C C C C
11 chr11_54259557 0 54259557 G G A A G G G G G G G G G G G G G G G G
11 chr11_54264350 0 54264350 A G A A A A G G G G G G A A A A A A G G
11 chr11_54270173 0 54270173 G G G G A G G G G G G G G G G G G G G G
11 chr11_54284929 0 54284929 G G G G G G G G A A G G G G G G G G G G
11 chr11_54292114 0 54292114 C C C C C C C C C C C C A C C C C C C C
11 chr11_54292448 0 54292448 C C C C C C C C A C C C C C C C C C C C
11 chr11_54299181 0 54299181 T T T T T T T T T T C T T T T T T T T T
11 chr11_54308600 0 54308600 G G G G G G G G A G G G G G G G G G G G
11 chr11_54314810 0 54314810 A C A A A A A A A A A A A A A A A A A A
11 chr11_54320930 0 54320930 C C C C C C C C T T T T C C C C C C C C
11 chr11_54324622 0 54324622 G G G G G G G G C C C C G G G G G G G G
11 chr11_54328804 0 54328804 G G G G G G G G A A A A G G G G G G G G
11 chr11_54331141 0 54331141 G G A A A A A A A A A A A A A A A A G G
11 chr11_54338800 0 54338800 T T T T T T T T T T T T T T C C T T T T
11 chr11_54338803 0 54338803 A A G G G G A A G G G G G G G G G G A A
11 chr11_54358733 0 54358733 G T T T T T T T T T T T T T T T T T T T
11 chr11_54359584 0 54359584 G G G G G G G G G G G G A G G G G G G G
11 chr11_54367961 0 54367961 C C C C C C C C C C C C C C C C T T C C
11 chr11_54384373 0 54384373 C C C C C G C C C C C C C C C C C C C C
11 chr11_54390235 0 54390235 A A C C A C A A A A A A A A A A A A A A
11 chr11_54393336 0 54393336 G G G G G G G G G G G G G G T T G G G G
11 chr11_54409042 0 54409042 C C C C C C C C C C C C T T C C C C C C
11 chr11_54412749 0 54412749 A A A A G G A A A A A A A A A A A A A A
11 chr11_54418175 0 54418175 C C C C C C C T C C C C C C C C C C C C
11 chr11_54430404 0 54430404 G G G G G G G G C C C C G G G G G G G G
11 chr11_54431511 0 54431511 G G G G G G G G A A A A G G G G G G G G
11 chr11_54435855 0 54435855 C C C C C C C C G G G G C C C C C C C C
11 chr11_54439739 0 54439739 A A A A A A A A G G G G A A A A A A A A
11 chr11_54441911 0 54441911 G G G G G G G G A A A A G G G G G G A A
11 chr11_54447517 0 54447517 C C C C C C C C C C C C C C T T C C C C
11 chr11_54449056 0 54449056 G G G G G G G G G G G G G G G G A A G G
11 chr11_54451781 0 54451781 A A A A A A A A G G G G A A A A A A A A
11 chr11_54455101 0 54455101 C C C C C C C C C C C C G G G G C C C C
11 chr11_54460665 0 54460665 G G G G A G G G G G G G G G G G G G G G
11 chr11_54461301 0 54461301 A A A A A A A A A A A A A T A A A A A A
11 chr11_54481504 0 54481504 T T T T T T T T C C C C T T T T T T T T
11 chr11_54481943 0 54481943 A A A A A A A A G G G G A A A A A A A A
11 chr11_54482857 0 54482857 C C C C C C C C C C C C C C C C G G C C
11 chr11_54485235 0 54485235 T T C T T T T T T T T T T T T T T T T T
11 chr11_54489703 0 54489703 A A A A A A A A A A A A A A G G A A A A
11 chr11_54501503 0 54501503 C C C C C C C C C C C C G G C C C C C C
11 chr11_54506508 0 54506508 C C C C C C C C C T C T C C C C C C C C
11 chr11_54518283 0 54518283 C C C C C C C C T T T T C C C C C C C C
11 chr11_54520204 0 54520204 A A A A A A A A G G G G A A A A A A A A
11 chr11_54523922 0 54523922 C C C C C T C C C C C C C C C C C C C C
11 chr11_54524074 0 54524074 C C C C C T C C C C C C C C C C C C C C
11 chr11_54528363 0 54528363 A A A A A A A A G G G G A A A A A A A A
11 chr11_54531635 0 54531635 T T C C C C T T C C C C C C C C C C T T
11 chr11_54535320 0 54535320 G G G G G G G G G G G G G G C C G G G G
11 chr11_54536454 0 54536454 C C C C C C C C C C C C T T T T C C C C
11 chr11_54545707 0 54545707 T T T T T T T T C T C T T T T T T T T T
11 chr11_54547473 0 54547473 G G G G G G G G G G G T G G G G G G G G
11 chr11_54549928 0 54549928 A A G G A A A A A A A A A A A A A A A A
11 chr11_54552093 0 54552093 C C C C A C C C C C C C C C C C C C C C
11 chr11_54555273 0 54555273 C C C C C C C C T T T T C C C C C C C C
11 chr11_54558038 0 54558038 A A G G G G G G A A A A G G G G G G G G
11 chr11_54564938 0 54564938 T T T T T T T T T T C T T T T T T T T T
11 chr11_54567567 0 54567567 G G G G G G G G C C C C G G G G G G G G
11 chr11_54576970 0 54576970 T T T T C C T T T T T T T T T T T T T T
11 chr11_54578164 0 54578164 A A A A A A A A C C C C A A A A A A A A
11 chr11_54580827 0 54580827 C C C C C C C C C T C C C C C C C C C C
11 chr11_54581383 0 54581383 T T T T T T T T A A A A T T T T T T T T
11 chr11_54581593 0 54581593 G G G G A A G G G G G G G G G G G G G G
11 chr11_54583991 0 54583991 G G G G G G G G A G G G G G G G G G G G
11 chr11_54606620 0 54606620 G G G G G G G G G G A G G G G G G G G G
11 chr11_54607416 0 54607416 C C C C C C C T C C C C C C C C C C C C
11 chr11_54616222 0 54616222 G G G G G G G G G G G G C G G G G G G G
11 chr11_54618613 0 54618613 C C C C A C C C C C C C C C C C C C C C
11 chr11_54618972 0 54618972 A A A A A A A A G G G G A A A A A A A A
11 chr11_54622193 0 54622193 A A T T T T A A A A A A A A A A A A A A
11 chr11_54627139 0 54627139 C C C C C C C C G G G G C C C C C C C C
11 chr11_54631032 0 54631032 T T T T T T C T T T T T T T T T T T T T
11 chr11_54636641 0 54636641 C T C C C C C C C C C C C C C C C C C C
11 chr11_54652645 0 54652645 G G G G A G G G G G G G G G G G G G G G
11 chr11_54662900 0 54662900 A A G G A A A A A A A A G G G G G G A A
11 chr11_54663979 0 54663979 C C C C C C C C C C C C C C C C T T C C
11 chr11_54666078 0 54666078 C C C C C C C C C C C C C C T T C C C C
11 chr11_54667637 0 54667637 T T T T T T T T C C C C T T T T T T T T
11 chr11_54682504 0 54682504 C C C C C C C C T T T T C C C C C C C C
11 chr11_54688187 0 54688187 C C C C C C C C T T T T C C C C C C C C
11 chr11_54689795 0 54689795 A A A A A A A A C C C C A A A A A A A A
11 chr11_54690953 0 54690953 G G G G A G G G G G G G G G G G G G G G
11 chr11_54693715 0 54693715 C C C C C C C C C C C C A A C C C C C C
11 chr11_54694393 0 54694393 G G G G G G C G G G G G G G G G G G G G
11 chr11_54695255 0 54695255 T T T T T T T T C C C C C C C C C C T T
11 chr11_54696689 0 54696689 A A A A A A A A A A A A A A C C A A A A
11 chr11_54697869 0 54697869 G G G G G G G G T T T T G G G G G G G G
11 chr11_54701017 0 54701017 G G G G G G G G G G G T G G G G G G G G
11 chr11_54705806 0 54705806 T T T T T T T T G G G G T T T T T T T T
11 chr11_54730122 0 54730122 G G G T G G G G G G G G G G G G G G G G
11 chr11_54730755 0 54730755 G G G G A G G G G G G G G G G G G G G G
11 chr11_54734751 0 54734751 G G G G G G G G A A A A G G G G G G G G
11 chr11_54741843 0 54741843 A A G G G G A A A A A A A A A A A A A A
11 chr11_54742382 0 54742382 G G G G G G G G A A A A G G G G G G G G
11 chr11_54748145 0 54748145 G G G G G G G G G G G G A G G G G G G G
11 chr11_54755792 0 54755792 A A A A A A A A C C C C A A A A A A A A
11 chr11_54762863 0 54762863 T T C T T T T T T T T T T T T T T T T T
11 chr11_54764296 0 54764296 G G G G G G G G G G G G G G A G G G G G
11 chr11_54781273 0 54781273 T T A A T T T T T T T T T T T T T T T T
11 chr11_54790918 0 54790918 T T C C T T T T T T T T T T T T T T T T
11 chr11_54791936 0 54791936 T T T T T T T T C C C C T T T T T T T T
11 chr11_54798178 0 54798178 T T T T C T T T T T T T T T T T T T T T
11 chr11_54798538 0 54798538 A A A A A A A A C C C C A A A A A A A A
11 chr11_54800809 0 54800809 T T A A A A A A A A A A A A A A A A T T
11 chr11_54801383 0 54801383 C C C C C C C C G G G G C C C C C C C C
11 chr11_54805794 0 54805794 T T T T T T T T T T T T A T T T T T T T
11 chr11_54806056 0 54806056 G G T T G T G G T T T T T T T T T T G G
11 chr11_54806456 0 54806456 A A A A A A A A A A A A A T A A A A A A
11 chr11_54816293 0 54816293 C C C C C C C C T T T T C C C C C C C C
11 chr11_54817889 0 54817889 A A A A A A A A A A A A A A A G A A A A
11 chr11_54831498 0 54831498 C C C C C C C C T T T T C C C C C C C C
11 chr11_54837145 0 54837145 T T T T T T T T C C C C T T T T T T T T
11 chr11_54838414 0 54838414 C C C C C C C C T T T T C C C C C C C C
11 chr11_54841044 0 54841044 C C G G G G C C C C C C C C C C C C C C
11 chr11_54847602 0 54847602 G G G G G G G G G G G G A G G G G G G G
11 chr11_54849216 0 54849216 A A A A A A A A G G G G A A A A A A A A
11 chr11_54854459 0 54854459 T T C C C C T T T T T T C C C C C C T T
11 chr11_54858241 0 54858241 T T T T T T T T C C C C T T T T T T T T
11 chr11_54861845 0 54861845 T T T T T T T T C C C C T T T T T T T T
11 chr11_54862448 0 54862448 A A A A A A T T A A A A A A A A A A A A
11 chr11_54869994 0 54869994 A A A A A A A A A A A A A A A A G G A A
11 chr11_54870241 0 54870241 A A A A A A A A G G G G A A A A A A A A
11 chr11_54873790 0 54873790 A A A A A A A A A A A A A A G G A A A A
11 chr11_54881161 0 54881161 A A A A A A A A G G G G A A A A A A A A
11 chr11_54881503 0 54881503 G G G G G G G G G G A G G G G G G G G G
11 chr11_54882911 0 54882911 G G G G G G G G C C C C G G G G G G G G
11 chr11_54883020 0 54883020 A A A A A A A A G G G G A A A A A A A A
11 chr11_54884378 0 54884378 A A A A A A A G A A A A A A A A A A A A
11 chr11_54885347 0 54885347 A A A A A A A A A A A A A G A A A A A A
11 chr11_54891497 0 54891497 C C C C C C C C C C C C C C C T C C C C
11 chr11_54892043 0 54892043 C C C C C T C C C C C C C C C C C C C C
11 chr11_54899886 0 54899886 C C C C C C C C G G G G C C C C C C G G
11 chr11_54906080 0 54906080 A A A A A A C C A A A A A A A A A A A A
11 chr11_54919788 0 54919788 T T T T T T T T C C C C T T T T T T T T
11 chr11_54924345 0 54924345 T T T T C T T T T T T T T T T T T T T T
11 chr11_54936454 0 54936454 A A A A A A A A G G G G A A A A A A A A
11 chr11_54936539 0 54936539 T T T T T T T T C C C C T T T T T T T T
11 chr11_54938994 0 54938994 T T T T C C T T T T T T T T T T T T T T
11 chr11_54945956 0 54945956 A A G G A A A A A A A A A A A A A A A A
11 chr11_54952498 0 54952498 G G A A A A G G A A A A A A A A A A G G
11 chr11_54963190 0 54963190 C C C C C C C C A C A C C C C C C C C C
11 chr11_54963870 0 54963870 G G G G G G G G G G G G A A G G G G G G
11 chr11_54963893 0 54963893 A A A A A A A A A A A C A A A A A A A A
11 chr11_54970628 0 54970628 C C C C C C C C C C C C C G C C C C C C
11 chr11_54971239 0 54971239 C C C C C C C C A A A C C C C C C C C C
11 chr11_54972772 0 54972772 G G G G G G G G G G G G G G G G A G G G
11 chr11_54975021 0 54975021 T T T T T T T T C C C C T T T T T T T T
11 chr11_54975692 0 54975692 G G G G G G G G A A A A G G G G G G G G
11 chr11_54981379 0 54981379 C C C C A C C C C C C C C C C C C C C C
11 chr11_54981872 0 54981872 C C C C C C C C C C C C C G C C C C C C
11 chr11_54983984 0 54983984 G G G G G T G G G G G G G G G G G G G G
11 chr11_54994080 0 54994080 C T T T T T T T T T T T T T T T T T T T
11 chr11_54998394 0 54998394 G G G G G G G G G G G G G G G G A A G G
11 chr11_55006104 0 55006104 T T C C C C C C C C C C C C C C C C C C
11 chr11_55010766 0 55010766 C C C C C C C C T T T T C C C C C C C C
11 chr11_55015266 0 55015266 G G G G G G G G G G G G A G G G G G G G
11 chr11_55020867 0 55020867 T T T T T T T T T T T T C C T T T T T T
11 chr11_55022794 0 55022794 C C T T T T C C C C C C C C C C C C C C
11 chr11_55027314 0 55027314 G G G G G G G G G G G G G G G G A A G G
11 chr11_55030968 0 55030968 G G G G G G G G G G G G G G C C G G G G
11 chr11_55038442 0 55038442 A A A A A A A A C C C C A A A A A A A A
11 chr11_55040243 0 55040243 C C C C C C C C C C C C C T C C C C C C
11 chr11_55063715 0 55063715 T T T T T T T T T T T T T T T T C C T T
11 chr11_55064327 0 55064327 G G G G G G G G G G G G G G A A G G G G
11 chr11_55064960 0 55064960 C C C C C C C C T T C T C C C C C C C C
11 chr11_55073155 0 55073155 T T T T T T T T T T T T A T T T T T T T
11 chr11_55075372 0 55075372 C C C C C C C C T T T T C C C C C C C C
11 chr11_55076086 0 55076086 G G G G G G G G A A G G G G G G G G G G
11 chr11_55078364 0 55078364 T T T T T T T T T T T T T T G T T T T T
11 chr11_55085123 0 55085123 G G A A G G G G G G G G G G G G G G G G
11 chr11_55086642 0 55086642 G G G G G G A G G G G G G G G G G G G G
11 chr11_55087220 0 55087220 G G G G G G G G G G A G G G G G G G G G
11 chr11_55093212 0 55093212 G G T T G G G G G G G G G G G G G G G G
11 chr11_55095555 0 55095555 G G A A G G G G G G G G G G G G G G G G
11 chr11_55103626 0 55103626 A A C C A A A A A A A A A A A A A A A A
11 chr11_55106465 0 55106465 A A A A A A A A A A A A A A T T A A A A
11 chr11_55112050 0 55112050 G G G G G G G G G G G G G G G G A G G G
11 chr11_55112278 0 55112278 C C C C C C C C C C C C C C C G C C C C
11 chr11_55113993 0 55113993 A A A A A A A A A A A A A A A C A A A A
11 chr11_55115092 0 55115092 C C C C C C C C C C C C C C C C G G C C
11 chr11_55120363 0 55120363 C T C C C C C C C C C C C C C C C C C C
11 chr11_55120982 0 55120982 G G G G A A G G G G G G G G G G G G G G
11 chr11_55122111 0 55122111 C C C C C C C C C C C C C C C T C C C C
11 chr11_55123463 0 55123463 T T T T C C T T T T T T T T T T T T T T
11 chr11_55130900 0 55130900 T T T T T T T T C C C C T T T T T T T T
11 chr11_55139344 0 55139344 G G G G G G G G G G G G A G G G G G G G
11 chr11_55144518 0 55144518 C C C C C C C C C C C T C C C C C C C C
11 chr11_55149398 0 55149398 G G G G G G G G G G G T G G G G G G G G
11 chr11_55154890 0 55154890 A A A A A A A A A A A A T T T T A A A A
11 chr11_55167829 0 55167829 A T A A A A A A A A A A A A A A A A A A
11 chr11_55168647 0 55168647 G G G G G G G G A A A G G G G G G G G G
11 chr11_55171632 0 55171632 T T T T G T T T T T T T T T T T T T T T
11 chr11_55171814 0 55171814 C C C C C C C C C C C C C C G G C C C C
11 chr11_55174833 0 55174833 G G G G G G G G G G G G G G A G G G G G
11 chr11_55176582 0 55176582 A A A A A C A A A A A A A A A A A A A A
11 chr11_55181973 0 55181973 T T T T T T T T T T T T T T T T C C T T
11 chr11_55182614 0 55182614 G G C C C C G G G G G G G G G G G G G G
11 chr11_55188727 0 55188727 C C C C C C C T C C C C C C C C C C C C
11 chr11_55192254 0 55192254 C C C C C C C C C C C C C C T T C C C C
11 chr11_55192353 0 55192353 C C C C C C C T C C C C C C C C C C C C
11 chr11_55204020 0 55204020 T T T T T T T T C T T T T T T T T T T T
11 chr11_55206015 0 55206015 A A A A A A A A A A A A G G G G A G A A
11 chr11_55206793 0 55206793 G G G G G G G G A A A A G G G G G G G G
11 chr11_55218681 0 55218681 G G G G G G G G G G G G G G C G G G G G
11 chr11_55219116 0 55219116 A A A A A A A A A A A A A A A G A A A A
11 chr11_55228651 0 55228651 T T T T T T T T G G G G T T T T T T T T
11 chr11_55230632 0 55230632 A A A A A A A A C C C C A A A A A A A A
11 chr11_55234079 0 55234079 T T T T C T T T T T T T T T T T T T T T
11 chr11_55236361 0 55236361 T T T T T T T T C C C C T T T T T T T T
11 chr11_55239278 0 55239278 G G G G A G G G G G G G G G G G G G G G
11 chr11_55240543 0 55240543 C C C C C C C C C C C C C C C C C T C C
11 chr11_55242733 0 55242733 C C C C C C C T C C C C C C C C C C C C
11 chr11_55243625 0 55243625 C C C C C C C C C C C C A C C C C C C C
11 chr11_55243634 0 55243634 G G G G G G G G G G G G A G G G G G G G
11 chr11_55247218 0 55247218 G G G G G G G G G G G G G G A A G G G G
11 chr11_55259732 0 55259732 C C C C C C C C C C C C C C A C C C C C
11 chr11_55264268 0 55264268 G G A A G G G G G G G G G G G G G G G G
11 chr11_55269846 0 55269846 G G G G G G G G G G G G G G A G G G G G
11 chr11_55272397 0 55272397 C C C C T T C C C C C C C C C C C C C C
11 chr11_55276243 0 55276243 A A A A A A A A C C C C A A A A A A A A
11 chr11_55277411 0 55277411 C C C C C C C C T T T T C C C C C C C C
11 chr11_55278662 0 55278662 T T T T T T T T A T A A T T T T T T T T
11 chr11_55280627 0 55280627 C C C C C C C C T T T T C C C C C C C C
11 chr11_55285081 0 55285081 C C C C C C C C C C C C C G C C C C C C
11 chr11_55287681 0 55287681 G G G G G G G G A G G G G G G G G G G G
11 chr11_55289893 0 55289893 C C C C C C C C C C C T C C C C C C C C
11 chr11_55296133 0 55296133 C C C C C C C C C C C C C C C C C T C C
11 chr11_55301251 0 55301251 G G G G G G G G G G G G G G T T G G G G
11 chr11_55301554 0 55301554 T T G G T T T T T T T T T T T T T T T T
11 chr11_55307942 0 55307942 C C C C C C C C T T C T C C C C C C C C
11 chr11_55316415 0 55316415 C C C C C C C C A A A C C C C C C C C C
11 chr11_55320942 0 55320942 G G G G G G G G A A A G G G G G G G G G
11 chr11_55322334 0 55322334 A A A A A A A A C C A C A A A A A A A A
11 chr11_55324341 0 55324341 G G T T T T T T T T T T T T T T T T T T
11 chr11_55331088 0 55331088 T T C C C C C T C C C C C C C C C C C C
11 chr11_55331871 0 55331871 T T T T T T T T C T C C T T T T T T T T
11 chr11_55338561 0 55338561 A A C C C C A A C C C C C C C C C C A A
11 chr11_55347666 0 55347666 C C C C C C C C C C C T C C C C C C C C
11 chr11_55351113 0 55351113 A A A A A A A A G G G G A A A A A A A A
11 chr11_55351229 0 55351229 C C T T C C C C C C C C C C C C C C C C
11 chr11_55351421 0 55351421 C C C C C C C C T T T T C C C C C C C C
11 chr11_55377351 0 55377351 C C C C C C C C C C C T C C C C C C C C
11 chr11_55379218 0 55379218 G G G G G G G G T T T T G G G G G G G G
11 chr11_55387019 0 55387019 G G G G G G G G A A A G G G G G G G G G
11 chr11_55391179 0 55391179 A A A A A A A A G G G G A A A A A A A A
11 chr11_55391734 0 55391734 A A A A A A A A G G G G A A A A A A A A
11 chr11_55393507 0 55393507 C C C C A C C C C C C C C C C C C C C C
11 chr11_55396273 0 55396273 A A A A A G A A A A A A A A A A A A A A
11 chr11_55402325 0 55402325 C T C C C C C T C C C C C C C C C C C C
11 chr11_55402706 0 55402706 C T C C C C C C C C C C C C C C C C T T
11 chr11_55413832 0 55413832 G G G G G G G G C C C C G G G G G G G G
11 chr11_55415248 0 55415248 G G G G G G G G A A A A G G G G G G G G
11 chr11_55423628 0 55423628 G G G G G G G G G G G G A A G G G G G G
11 chr11_55427698 0 55427698 A A A A A A A A G G G G A A A A A A A A
11 chr11_55428331 0 55428331 G G G G G G G G A A A A G G G G G G G G
11 chr11_55428410 0 55428410 C C C C C C C C C C C C C T C C C C C C
11 chr11_55430866 0 55430866 C C C C C C C C C C C T C C C C C C C C
11 chr11_55433785 0 55433785 T T T T T T T T T T A T T T T T T T T T
11 chr11_55437034 0 55437034 T T T T C T T T T T T T T T T T T T T T
11 chr11_55440063 0 55440063 T T A A A T T T A A A A A A A A A A T T
11 chr11_55440666 0 55440666 C C C C C C C C C C C C C C C T C C C C
11 chr11_55442775 0 55442775 C C C C C C C C C C C C C T C C C C C C
11 chr11_55444033 0 55444033 C T C C C C T T C C C C C C C C C C C C
11 chr11_55447807 0 55447807 T T G G T T T T T T T T T T T T T T T T
11 chr11_55463935 0 55463935 A A A A A A A A A G A A A A A A A A A A
11 chr11_55470228 0 55470228 G G G G G G G G A A A A G G G G G G G G
11 chr11_55471429 0 55471429 A A A A A A A A A A A A A A A A A G A A
11 chr11_55484636 0 55484636 C C C C C C C C C C C C C C C C G G C C
11 chr11_55487923 0 55487923 T T T T T T T T T T T T G T T T T T T T
11 chr11_55489363 0 55489363 A A A A A A A A G G G G A A A A A A A A
11 chr11_55491825 0 55491825 G G G G G G G G G G G G A G G G A A G G
11 chr11_55495549 0 55495549 G G G G C C G G G G G G G G G G G G G G
11 chr11_55496769 0 55496769 G G G G A A G G G G G G G G G G G G G G
11 chr11_55497550 0 55497550 T T T T T T T T C T T T T T T T T T T T
11 chr11_55505452 0 55505452 A A A A A A A A A A A A A A A A A G A A
11 chr11_55505507 0 55505507 G G G G G G G G A A A A G G G G G G G G
11 chr11_55512961 0 55512961 G G G G G G G G A A A A G G G G G G G G
11 chr11_55518728 0 55518728 G G G G G G G G A G A A G G G G G G G G
11 chr11_55519255 0 55519255 T T C C C C C C C C C C C C C C C C C C
11 chr11_55519685 0 55519685 A A G G G G A A G G G G G G G G G G A A
11 chr11_55519951 0 55519951 C C C C C C C C C C C C C C C C T T C C
11 chr11_55520306 0 55520306 C C C C C C C C C C C C C C C C T T C C
11 chr11_55520825 0 55520825 C C C C C C C C T T T T C C C C C C C C
11 chr11_55528121 0 55528121 C C C C C C C C A A C C C C C C C C C C
11 chr11_55530413 0 55530413 G G G G G G G G T T T T G G G G G G G G
11 chr11_55534386 0 55534386 G G G G C G G G G G G G G G G G G G G G
11 chr11_55535060 0 55535060 G G G G G G G G G G G G G G A G G G G G
11 chr11_55538202 0 55538202 T T T T T T T T C T C C T T T T T T T T
11 chr11_55540042 0 55540042 G G G G G G G G G G G G G G G G A A G G
11 chr11_55549637 0 55549637 T T T T T T T T T T T T T T C T T T T T
11 chr11_55554718 0 55554718 A A A A A A A A A G A A A A A A A A A A
11 chr11_55564641 0 55564641 G G G G G G G G G G G G G G A G G G G G
11 chr11_55565140 0 55565140 G G G G A G G G G G G G G G G G G G G G
11 chr11_55569159 0 55569159 C C C C C C C C C T T T C C C C C C C C
11 chr11_55573805 0 55573805 T T T T C T T T T T T T T T T T T T T T
11 chr11_55575031 0 55575031 C C C C C C C C C C C C C C T T C C C C
11 chr11_55577895 0 55577895 G G G G G G G G G G G G G G A G G G G G
11 chr11_55578298 0 55578298 C C C C C C C C C C C C C C C C T T C C
11 chr11_55581080 0 55581080 G G G G G G G G G G T T G G G G G G G G
11 chr11_55581093 0 55581093 C C C C C C C T C C C C C C C C C C C C
11 chr11_55589195 0 55589195 C C C C C C C C A A A A C C C C C C C C
11 chr11_55592744 0 55592744 C C C C C C C C T T T T C C C C C C C C
11 chr11_55601314 0 55601314 C C T T T T C C C C C C T T T T T T C C
11 chr11_55602476 0 55602476 C C C C C C C C C C T T C C C C C C C C
11 chr11_55603556 0 55603556 C C C C C C C C C C C C C G C C C C C C
11 chr11_55610337 0 55610337 C C C C C C C C T T T T C C C C C C C C
11 chr11_55622191 0 55622191 C C C C C C C G C C C C C C C C C C C C
11 chr11_55636014 0 55636014 G G G G G G G G G G G G A G G G G G G G
11 chr11_55636999 0 55636999 C C C C C C C C C C C C C C C T C C C C
11 chr11_55637608 0 55637608 G G G G G G G G C C C C G G G G G G G G
11 chr11_55642206 0 55642206 C C C C C C C C C C C T C C C C C C C C
11 chr11_55644399 0 55644399 A C A A A A A C A A A A A A A A A A C C
11 chr11_55645202 0 55645202 T T T T C C T T T T T T T T T T T T T T
11 chr11_55647969 0 55647969 A A G G G G A G G G G G G G G G G G A A
11 chr11_55648522 0 55648522 A A A A A A A A G G G G A A A A A A A A
11 chr11_55649801 0 55649801 A A A A A A A A A A A A A A G G A A A A
11 chr11_55653225 0 55653225 G G G G G G G G A A A A G G G G G G G G
11 chr11_55655793 0 55655793 G G G G A G G G G G G G G G G G G G G G
11 chr11_55656034 0 55656034 A A A A A A A A A A A A A C C C C C A A
11 chr11_55659036 0 55659036 A A A A A C A A A A A A A A A A A A A A
11 chr11_55659270 0 55659270 T T T T T T T T T T T T C T T T T T T T
11 chr11_55686393 0 55686393 C C C C C T C C C C C C C C C C C C C C
11 chr11_55690200 0 55690200 G G G G G G G G A A A A G G G G G G G G
11 chr11_55694170 0 55694170 A A A A A A A A C C C C A A A A A A A A
11 chr11_55694787 0 55694787 A A A A A C A A A A A A A A A A A A A A
11 chr11_55694873 0 55694873 G G G G G G G G G G G G G G G G A A G G
11 chr11_55695442 0 55695442 G G G G G G G G G G G G G G G G C C G G
11 chr11_55695473 0 55695473 A A A A A A A A G G G G A A A A A A A A
11 chr11_55706466 0 55706466 A A A A A A A A G G G G A A A A A A A A
11 chr11_55707033 0 55707033 A A A A A A A A G G G G A A A A A A A A
11 chr11_55709754 0 55709754 C C C C C C C C C C C C C C T T C C C C
11 chr11_55712989 0 55712989 A A A C A A A A A A A A A A A A A A A A
11 chr11_55714002 0 55714002 C C C C C T C C C C C C C C C C C C C C
11 chr11_55715863 0 55715863 G G G G G G C G G G G G G G G G G G G G
11 chr11_55717073 0 55717073 G G G G G G G G G G G G A G G G G G G G
11 chr11_55721891 0 55721891 C C C C C C C C C C C C C T C C C C C C
11 chr11_55724358 0 55724358 A A A A A A A A A A A A A G A A A A A A
11 chr11_55727236 0 55727236 A A A A A A A A A A A A A G A A A A A A
11 chr11_55731983 0 55731983 A A A A A A A A A A A A A C A A A A A A
11 chr11_55733299 0 55733299 T T C C C C T T C C C C C C C C C C T T
11 chr11_55750656 0 55750656 T T T T T T T T T T T T T T G T T T T T
11 chr11_55757716 0 55757716 T T T T C T T T T T T T T T T T T T T T
11 chr11_55770927 0 55770927 A T T T T T T T T T T T T T T T T T A A
11 chr11_55788519 0 55788519 G G G G G G G G A A A A G G G G G G G G
11 chr11_55790276 0 55790276 T T T T C T T T T T T T T T T T T T T T
11 chr11_55790685 0 55790685 G G G G G G G G G G G G G G A G G G G G
11 chr11_55797602 0 55797602 C C C C C C C C C C C G C C C C C C C C
11 chr11_55799711 0 55799711 T T T T T T T T T T G T T T T T T T T T
11 chr11_55799854 0 55799854 C C C C C C C C C T C C C C C C C C C C
11 chr11_55800239 0 55800239 C C C C C C C C C C C C C C C C A C C C
11 chr11_55800959 0 55800959 A A A A A A A A A A A A A A A A A G A A
11 chr11_55811820 0 55811820 T T T T C T T T T T T T T T T T T T T T
11 chr11_55813303 0 55813303 T T T T T T T T T T T T G T T T T T T T
11 chr11_55820624 0 55820624 T T C C T T T T T T T T T T T T T T T T
11 chr11_55828141 0 55828141 T T T T T T T T T T T T C C T T T T T T
11 chr11_55831152 0 55831152 G G A A G G G G G G A G G G G G G G G G
11 chr11_55831687 0 55831687 C C C C C C C C C C A C C C C C C C C C
11 chr11_55835991 0 55835991 C C C C C C C C C C C C C C C C T T C C
11 chr11_55842276 0 55842276 T T T T T T T T T T T T T T T T C T T T
11 chr11_55851421 0 55851421 A A A A A A A C A A A A A A A A A A A A
11 chr11_55855678 0 55855678 T T T T C T T T T T T T T T T T T T T T
11 chr11_55857474 0 55857474 G G G G G G G G G G G G G G A G G G G G
11 chr11_55871803 0 55871803 G G G G G G G G G G G G G G G G A G G G
11 chr11_55879594 0 55879594 C C C C C C C C C C C T C C C C C C C C
11 chr11_55885839 0 55885839 A A A A A A A A A A A A A A A A A C A A
11 chr11_55886631 0 55886631 T T T T T T T T A A A A T T A A T T T T
11 chr11_55892065 0 55892065 G G G G G G A A G G G G G G G G G G G G
11 chr11_55892115 0 55892115 C C C C C C C C C C C C C C C T C C C C
11 chr11_55896321 0 55896321 G G A G G G G G G G G G G G G G G G G G
11 chr11_55900833 0 55900833 A A A A A A A A C C C C A A A A A A A A
11 chr11_55903694 0 55903694 T T T T T T T T T T T T T T T T C C T T
11 chr11_55906023 0 55906023 T T C C C C T T T T T T T T T T T T T T
11 chr11_55907902 0 55907902 A A A A A A A A A A A A A G A A A A A A
11 chr11_55907935 0 55907935 C C C C G G C C C C C C C C C C C C C C
11 chr11_55907962 0 55907962 C C A A A A A A A A A A A A A A A A C C
11 chr11_55916076 0 55916076 G G G G G G G G G G G G A G G G G G G G
11 chr11_55922050 0 55922050 C C C C C C C C T T T T C C C C C C C C
11 chr11_55923215 0 55923215 C C C C C C C C T T T T C C C C C C C C
11 chr11_55930655 0 55930655 C C C T C C C C C C C C C T C C C C T T
11 chr11_55933564 0 55933564 A A A A A A A A T T T T A A A A A A A A
11 chr11_55937731 0 55937731 A A A A A A A A A A A A A A A G A G A A
11 chr11_55943287 0 55943287 G G G G G G G G G G G G G G G G A G G G
11 chr11_55945071 0 55945071 C C C C C C C C T T T T C C C C C C T T
11 chr11_55948342 0 55948342 G G G G G G C G G G G G G G G G G G G G
11 chr11_55960547 0 55960547 G G C G G G G G G G G G G G G G G G G G
11 chr11_55976456 0 55976456 T T T T T T T T T T T T C T T T T T T T
11 chr11_55989099 0 55989099 T T T T C C T T T T T T T T T T T T T T
11 chr11_55993542 0 55993542 C C C C C C C C C T T T C C C C C C C C
11 chr11_55999270 0 55999270 C C C C C C C C C C C C C C C T C C T T
11 chr11_56004089 0 56004089 C C C C C C C C C C C T C C C C C C C C
11 chr11_56005757 0 56005757 A A A A A A A A A A A A A C A A A A A A
11 chr11_56017417 0 56017417 C C T T C T C C C C C C C C C C C C C C
11 chr11_56023445 0 56023445 A A A A A A A A A A A A G G A A A A A A
11 chr11_56023769 0 56023769 T T T T T T T T C T T T T T T T T T T T
11 chr11_56035435 0 56035435 A A A A A A A A G G G G A A A A A A A A
11 chr11_56038662 0 56038662 G G G G G G A G G G G G G G G G G G G G
11 chr11_56045469 0 56045469 G G G G G G G G G G G G G G A G G G G G
11 chr11_56053259 0 56053259 C C C C A A C C C C C C C C C C C C C C
11 chr11_56062208 0 56062208 G G G G A G G G G G G G G G G G G G G G
11 chr11_56064186 0 56064186 G G G G G G G G G G G G G G A G G G G G
11 chr11_56065037 0 56065037 G G G G G G G G T T T T G G G G G G G G
11 chr11_56071383 0 56071383 C C C C C C C C C C C C C C C C A A C C
11 chr11_56080971 0 56080971 G G G G G G G G A G G G G G G G G G G G
11 chr11_56088460 0 56088460 T T T T T T T T T T C T T T T T T T T T
11 chr11_56103815 0 56103815 G G G G G G G G T T T T G G G G G G G G
11 chr11_56107731 0 56107731 T T T T G T T T T T T T T T T T T T T T
11 chr11_56119698 0 56119698 T T C C C C T T C C C C C C C C C C T T
11 chr11_56120779 0 56120779 T T T T T T T T T T T T C T C C T T T T
11 chr11_56126717 0 56126717 G G A A G G G G G G G G G G G G G G G G
11 chr11_56127151 0 56127151 C C C C T T C C C C C C C C C C C C C C
11 chr11_56128518 0 56128518 A A G G A A A A A A A A A A A A A A A A
11 chr11_56135199 0 56135199 T T T T T T T T T T T T C C T T T T T T
11 chr11_56142071 0 56142071 C T C C C C C C C C C C C C C C C C C C
11 chr11_56143746 0 56143746 C C C C C T C C C C C C C C C C C C C C
11 chr11_56147319 0 56147319 G G C C C C C C C C C C C C C C C C C C
11 chr11_56147373 0 56147373 C C C C C C C C C C C C A C C C C C C C
11 chr11_56150985 0 56150985 T T T T T T T T T T C C T T T T T T T T
11 chr11_56151111 0 56151111 G G G G G G G G C C C C G G G G G G G G
11 chr11_56152089 0 56152089 C C C C C C C C T T T T C C C C C C C C
11 chr11_56156509 0 56156509 G G G G G G G G G G G G A A G G G G G G
11 chr11_56156857 0 56156857 A A A A A A A A C C C C A A A A A A A A
11 chr11_56166187 0 56166187 T T T T T T T T C C C T T T T T T T T T
11 chr11_56170761 0 56170761 G G G G G G G G G G G G A G G G G G G G
11 chr11_56171593 0 56171593 T T C C T T T T T T T T T T T T T T T T
11 chr11_56172046 0 56172046 G G G G G G G G A A A A G G G G G G G G
11 chr11_56177665 0 56177665 G G G G A G G G A A A A A A A A A A G G
11 chr11_56185424 0 56185424 C C C C C C C C T T T T C C C C C C C C
11 chr11_56187710 0 56187710 A A A A A A A A G G G G A A A A A A G G
11 chr11_56192045 0 56192045 G G A A G G G G G G G G G G G G G G G G
11 chr11_56202017 0 56202017 C C C C C C C C C C C C C C C T C C C C
11 chr11_56221568 0 56221568 T T T T T T T T T T C T T T T T T T T T
11 chr11_56225302 0 56225302 C C C C C C C C A A A C C C C C C C C C
11 chr11_56225511 0 56225511 A A A A A A A A A A A A A A G G A A A A
11 chr11_56225614 0 56225614 G G A A G G G G A A A A A A A A A A G G
11 chr11_56225995 0 56225995 A A A A A A A A A A A A A A G G A A A A
11 chr11_56227400 0 56227400 G G G G G G G G G G G T G G G G G G G G
11 chr11_56227460 0 56227460 T T T T C C T T T T T T T T T T T T T T
11 chr11_56230585 0 56230585 G G A A A A G G A A A A A A A A A A G G
11 chr11_56230943 0 56230943 A A A A A A A A A A A G A A A A A A A A
11 chr11_56232324 0 56232324 T T C C T T T T C C C C C C C C C C T T
11 chr11_56242391 0 56242391 A A A A A A A A G G G G A A A A A A A A
11 chr11_56242856 0 56242856 A A A A A A A A A A A A G G A A A A A A
11 chr11_56248967 0 56248967 C C T T T T C C C C C C T T T T T T C C
11 chr11_56249808 0 56249808 A A A A A A A A G G G G A A A A A A A A
11 chr11_56251358 0 56251358 G G G G G G G G A A A A G G G G G G G G
11 chr11_56252622 0 56252622 C C C C C C C C A A A C C C C C C C C C
11 chr11_56261768 0 56261768 A A A A A A A A A A A A A A A A G G A A
11 chr11_56263903 0 56263903 A A A A A A A A A A A G A A A A A A A A
11 chr11_56268504 0 56268504 A G G G G G G G G G G G G G G G G G G G
11 chr11_56278342 0 56278342 T T T T T T T T C C C C T T T T T T T T
11 chr11_56281749 0 56281749 T T T T T T T T C C C C T T T T T T T T
11 chr11_56282337 0 56282337 G G G G A G G G G G G G G G G G G G G G
11 chr11_56284873 0 56284873 T T T T T T T T G G G T T T T T T T T T
11 chr11_56288731 0 56288731 T T C C C C T T T T T T T T T T T T T T
11 chr11_56290141 0 56290141 G G G G G G G G G G G G G G G T G G G G
11 chr11_56292866 0 56292866 C C C C C C C C T T T T C C C C C C C C
11 chr11_56293304 0 56293304 T T T T T T T T C T C T T T T T T T T T
11 chr11_56297826 0 56297826 G G A A A A G G G G G G G G G G G G G G
11 chr11_56303283 0 56303283 A A A A A A A A A A A A C C A A A A A A
11 chr11_56304063 0 56304063 C C C C C C C C C C C C C C T T C C C C
11 chr11_56311990 0 56311990 C C C C C C C C C G C C C C C C C C C C
11 chr11_56316123 0 56316123 G G G G G G G G G T T T G G G G G G G G
11 chr11_56320898 0 56320898 A A G G G G G G G G G G G G G G G G G G
11 chr11_56331248 0 56331248 C C C C C T C C C C C C C C C C C C C C
11 chr11_56332325 0 56332325 A A A A A A T T A A A A A A A A A A A A
11 chr11_56341515 0 56341515 T T T T T T T T T T T T A T T T T T T T
11 chr11_56347968 0 56347968 A A C C C C C C C C C C C C C C C C C C
11 chr11_56352051 0 56352051 C T C C C C C C C C C C C C C C C C C C
11 chr11_56357339 0 56357339 A A A A A A A A G G G G A A A A A A A A
11 chr11_56360915 0 56360915 G G G G G G G G A A A A G G G G G G G G
11 chr11_56363903 0 56363903 G G G G G G G G G G G G G G A A G G G G
11 chr11_56368622 0 56368622 C C C C C C C C C C C C C C C T C C C C
11 chr11_56369002 0 56369002 G G G G G G G G A G G G G G G G G G G G
11 chr11_56369412 0 56369412 A A A A A A A A G G G G A A A A A A A A
11 chr11_56371968 0 56371968 G G G G G G G G G G G G G G G G C C G G
11 chr11_56374881 0 56374881 A A A A A A A A G G G G A A A A A A A A
11 chr11_56377858 0 56377858 G G G G G G G G G G G G G G G G A A G G
11 chr11_56379116 0 56379116 G G G G G G G G G G G G G G A G G G G G
11 chr11_56379209 0 56379209 C C C C C C C T C C C C C C C C C C C C
11 chr11_56389226 0 56389226 C C C C C C C C C C C C C T C C C C C C
11 chr11_56390932 0 56390932 A A A A A A A A A G G G A A A A A A A A
11 chr11_56391359 0 56391359 T T T T T T T T C T T T T T T T T T T T
11 chr11_56395269 0 56395269 A A A A A A A A A A A A A A A C A A A A
11 chr11_56406291 0 56406291 C C C C C C C T C C C C C C C C C C C C
11 chr11_56419444 0 56419444 T T T T T T T T G G G G T T T T T T T T
11 chr11_56420244 0 56420244 A A A A A A G G A A A A A A A A A A A A
11 chr11_56420986 0 56420986 G G G G G G G G A A A A G G G G G G G G
11 chr11_56421442 0 56421442 A A A A A A A A G G G G A A A A A A A A
11 chr11_56425567 0 56425567 A A A A A A A A A G A A A A A A A A A A
11 chr11_56426998 0 56426998 C C C C C C C C C C C C C C C C C G C C
11 chr11_56428269 0 56428269 A A A A A A A A A A A A A G A A A A A A
11 chr11_56434336 0 56434336 G G G G G G G G A A A A G G G G G G G G
11 chr11_56435911 0 56435911 G G C C G G G G G G G G G G G G G G G G
11 chr11_56447170 0 56447170 C C C C C C C C T T T T C C C C C C C C
11 chr11_56454287 0 56454287 C C C C C C C C T T T T C C C C C C C C
11 chr11_56457024 0 56457024 G G G G G T G G G G G G G G G G G G G G
11 chr11_56460162 0 56460162 G G G G G G G G G G A G G G G G A G G G
11 chr11_56461153 0 56461153 T T T T T T T T C C C C T T T T T T T T
11 chr11_56476158 0 56476158 C C C C C C C C C C C C C C C T C C C C
11 chr11_56478675 0 56478675 C C C C C C C C T T T T C C C C C C C C
11 chr11_56482801 0 56482801 G G A A A A G G A A A A A A A A A A G G
11 chr11_56483922 0 56483922 T T C C C C T T T T T T T T T T T T T T
11 chr11_56493540 0 56493540 G G A A A A G G A A A A A A A A A A G G
11 chr11_56497233 0 56497233 T T T T T T T T T T T T C T T T T T T T
11 chr11_56506856 0 56506856 T T T T T T G G T T T T T T T T T T T T
11 chr11_56510047 0 56510047 G G G G G G G G G G G G C G G G G G G G
11 chr11_56511750 0 56511750 G G G G G G G G G G G G G G C C G G G G
11 chr11_56515831 0 56515831 G G G G G G G G G G G G A A G G G G G G
11 chr11_56521153 0 56521153 A A A A A A A A A A A G A A A A A A A A
11 chr11_56521371 0 56521371 T T T T T T T T T T C T T T T T T T T T
11 chr11_56521785 0 56521785 C C C C C C C C C T C C C C C C C C C C
11 chr11_56521955 0 56521955 C C C C C C C C C C C C C C C C A C C C
11 chr11_56533296 0 56533296 C C C C C C C C C C C C C C C C C T T T
11 chr11_56537897 0 56537897 T T C C C C T T C C C C C C C C C C T T
11 chr11_56550392 0 56550392 G G G G G G G G C C C C G G G G G G G G
11 chr11_56552782 0 56552782 C C C C C C C C C C C C C C C T C C C C
11 chr11_56561361 0 56561361 C C C C C C C C C C C C C C C T C C C C
11 chr11_56562275 0 56562275 C C C C C G C C C C C C C C C C C C C C
11 chr11_56565464 0 56565464 A A A A A A A A T T A A A A A A A A A A
11 chr11_56586527 0 56586527 A A A A A T A A A A A A A A A A A A A A
11 chr11_56592439 0 56592439 G G G G G G G G A A A A G G G G G G G G
11 chr11_56592903 0 56592903 T T C C C C C C C C C C C C C T T T T T
11 chr11_56595399 0 56595399 A C A A A A A A A A A A A A A A A A A A
11 chr11_56595689 0 56595689 A A A A A A A A C C C C A A A A A A A A
11 chr11_56598411 0 56598411 C C C C C C C C T T T T C C C C C C C C
11 chr11_56599395 0 56599395 G T T T T T T T T T T T T T T T T T T T
11 chr11_56601206 0 56601206 C C C C C C C C T T T T C C C C C C C C
11 chr11_56603835 0 56603835 A A A A A A A A A G A A A A A A A A A A
11 chr11_56604009 0 56604009 T T T T T T T T T T G T T T T T T T T T
11 chr11_56607336 0 56607336 G G G G G G G G A A A A G G G G G G G G
11 chr11_56619993 0 56619993 C C C C C C C C C C C C C T C C C C C C
11 chr11_56627049 0 56627049 G G G G G G G G A A A A G G G G G G G G
11 chr11_56631405 0 56631405 C C C C C C C C A A A A C C C C C C C C
11 chr11_56638274 0 56638274 G G G G G G G G T T G T G G G G G G G G
11 chr11_56653591 0 56653591 G G G G G G G G A A A A G G G G G G G G
11 chr11_56653902 0 56653902 G G G G T T G G G G G G G G G G G G G G
11 chr11_56670400 0 56670400 G G G G G G G G G T G G G G G G G G G G
11 chr11_56672338 0 56672338 T T C C C C T T C C C C C C C C C C T T
11 chr11_56672633 0 56672633 C C C C C C C C C C C C T T C C C C C C
11 chr11_56673637 0 56673637 G G A A G G G G G G A G G G G G G G G G
11 chr11_56686842 0 56686842 G G G G G G G G G G G G G G T T G G G G
11 chr11_56689499 0 56689499 C C C C C C C C G G G G C C C C C C C C
11 chr11_56692122 0 56692122 C C T T C C C C C C C C C C C C C C C C
11 chr11_56694434 0 56694434 T T T T T T T T T T T T G G T T G G T T
11 chr11_56697620 0 56697620 T T T T T T T T T T C T T T T T T T T T
11 chr11_56698354 0 56698354 A A A A A A A A T T T T A A A A A A A A
11 chr11_56699789 0 56699789 C C C C C C C C C T C C C C C C C C C C
11 chr11_56706895 0 56706895 T T T T T T T T T T T T C T T T T T T T
11 chr11_56707919 0 56707919 C C C T C C C C C C C C C C C C C C C C
11 chr11_56716021 0 56716021 A A A A A C A A A A A A C C C C C C A A
11 chr11_56716113 0 56716113 C C C C C C C C C C C C C T C C C C C C
11 chr11_56716147 0 56716147 T T C T T T T T T T T T T T T T T T T T
11 chr11_56718064 0 56718064 G G G G G G G G G G G G G G G G A A G G
11 chr11_56720122 0 56720122 T T T T T T C T T T T T T T T T T T C C
11 chr11_56720557 0 56720557 C C C C A C C C C C C C C C C C C C C C
11 chr11_56727092 0 56727092 T T T T T T T T T T T T T T T T C C T T
11 chr11_56731727 0 56731727 C C C C C C C C C C C C C T C C C C C C
11 chr11_56736872 0 56736872 G G A A A A G G A A A A A A A A A A G G
11 chr11_56737653 0 56737653 T T T T T T T T T T C T T T T T T T T T
11 chr11_56745147 0 56745147 T T A A A A A A A A A A A A A A A A T T
11 chr11_56750918 0 56750918 C C C C C C C C C C C C C C C C A A C C
11 chr11_56757160 0 56757160 A A G G G G A G G G G G G G G G G G A A
11 chr11_56761260 0 56761260 C T T T T T T T T T T T T T T T T T T T
11 chr11_56766439 0 56766439 A A A A A A A A A A A A A A G G A A A A
11 chr11_56767941 0 56767941 C C C C C C C C T T T T C C C C C C C C
11 chr11_56772388 0 56772388 T T T T T T T T T T T T C T T T T T T T
11 chr11_56773966 0 56773966 C C C C C C C C C C C C C T C C C C C C
11 chr11_56775422 0 56775422 T T T T T T T T G G G G T T T T T T T T
11 chr11_56811547 0 56811547 T T T T T T C C T T T T T T T T T T T T
11 chr11_56821526 0 56821526 A A C C A A A A A A A A A A A A A A A A
11 chr11_56821807 0 56821807 G G G G G G A G G G G G G G G G G G G G
11 chr11_56822832 0 56822832 G G A A A G G G G G G G G G G G G G G G
11 chr11_56823706 0 56823706 T T T T T T T T T T C T T T T T T T T T
11 chr11_56824285 0 56824285 C C C C C T C C C C C C C C C C C C C C
11 chr11_56824387 0 56824387 A A A A A A A A A A A C A A A A A A A A
11 chr11_56826843 0 56826843 T T T T T T T T T T T T T T T T C C T T
11 chr11_56827266 0 56827266 A A A A A A A A A A A G A A A A A A A A
11 chr11_56832496 0 56832496 T T T T T T T T T T T T T T T T C C T T
11 chr11_56835827 0 56835827 A G G G G G A G G G G G G G G G G G G G
11 chr11_56838164 0 56838164 C T C C C C T T C C C C C C C C C C C C
11 chr11_56839580 0 56839580 A A A A A A A A A A A A A A C C A A A A
11 chr11_56843421 0 56843421 C T T T T T T T T T T T T T T T T T T T
11 chr11_56843553 0 56843553 G G G G G G G G C C C C G G G G G G G G
11 chr11_56861873 0 56861873 G G G G G G G G G G G G A G G G G G G G
11 chr11_56865759 0 56865759 T T T T T T T T T T T T T T T T A T T T
11 chr11_56871750 0 56871750 A T A A A A A A A A A A A A A A A A A A
11 chr11_56872262 0 56872262 G G G G G G G G A A A A G G G G G G G G
11 chr11_56874668 0 56874668 G G G G G G G G G T G G G G G G G G G G
11 chr11_56880473 0 56880473 C C C C C C C C C T T T C C C C C C C C
11 chr11_56882197 0 56882197 G G G G G G G G G G G G A G G G G G G G
11 chr11_56883074 0 56883074 C C T T C T C C C C C C C C C C C C C C
11 chr11_56886990 0 56886990 T T T T T T T T T T T T T T T T G G T T
11 chr11_56888019 0 56888019 C C C C C C C C C C C C A C C C C C C C
11 chr11_56889786 0 56889786 C T C C C C C C C C C C C C C C C C C C
11 chr11_56890819 0 56890819 T T T T T T T T A A A A T T T T T T T T
11 chr11_56899617 0 56899617 T T T T T T A A T T T T T T T T T T A A
11 chr11_56900296 0 56900296 C C C C C C C C C C C C C C C C T T C C
11 chr11_56911491 0 56911491 C T C C C C C T C C C C C C C C C C C C
11 chr11_56913252 0 56913252 T T T T T T T T T T A T T T T T T T T T
11 chr11_56922563 0 56922563 C T C C C C T T C C C C C C C C C C T T
11 chr11_56929380 0 56929380 G G A A G G G G G G G G G G G G G G G G
11 chr11_56929780 0 56929780 G G G G G G G G A G G G G G G G G G G G
11 chr11_56932949 0 56932949 G G G G G G G G G G G G G G G G A G G G
11 chr11_56946804 0 56946804 T T T T T T T T T T T T T T G G T T T T
11 chr11_56950087 0 56950087 G G G G G G G G G T G G G G G G G G G G
11 chr11_56963634 0 56963634 C C C C T T C C C C C C C C C C C C C C
11 chr11_56965111 0 56965111 A A G G A A A A A A A A A A A A A A A A
11 chr11_56965238 0 56965238 T T T T T T T T G G G G T T T T T T T T
11 chr11_56968016 0 56968016 C C C C C C C C C C C T C C C C C C C C
11 chr11_56970377 0 56970377 A A G G G G G G G G G G G G G G G G G G
11 chr11_56972252 0 56972252 A A A A A A A A C C C C A A A A A A A A
11 chr11_56983374 0 56983374 T T T T T T T T C C C C T T T T T T T T
11 chr11_56993302 0 56993302 T T T T T T T T T T T T T T T T C T T T
11 chr11_56994792 0 56994792 T T C C C C T T T T T T T T T T T T T T
11 chr11_56996013 0 56996013 G G G G G G G G G G C G G G G G G G G G
11 chr11_56997214 0 56997214 G G G G G G G G G G G G G G A A G G G G
11 chr11_57001065 0 57001065 T T T T T T T T T T T T T T G T T T T T
11 chr11_57002369 0 57002369 G T T T T T T T T T T T T T T T T T T T
11 chr11_57006810 0 57006810 C C C C C C C C C C C C C C C C C G C C
11 chr11_57008114 0 57008114 C C C C C C C C C T C C C C C C C C C C
11 chr11_57008350 0 57008350 G G G G G G G G G G G G G G G G A A G G
11 chr11_57010235 0 57010235 G G G G G G G G G G G G G G G G A G G G
11 chr11_57015552 0 57015552 A A A A A A A A A A A A G G A A A A A A
11 chr11_57022281 0 57022281 C C C C C C C C C C C T C C C C C C C C
11 chr11_57032763 0 57032763 G G G G A G G G G G G G G G G G G G G G
11 chr11_57038202 0 57038202 A A A A A A A A G G G G A A A A A A A A
11 chr11_57040007 0 57040007 C C C C C C C C C C C C C C C T C C C C
11 chr11_57040334 0 57040334 G G G G A G G G G G G G G G G G G G G G
11 chr11_57040757 0 57040757 G G A G G G G G G G G G G G G G G G G G
11 chr11_57044848 0 57044848 T T T T T T T T C C C C T T T T T T T T
11 chr11_57045656 0 57045656 C T C C C C C C C C C C C C C C C C C C
11 chr11_57047410 0 57047410 T T T T A T T T T T T T T T T T T T T T
11 chr11_57048188 0 57048188 A C C C C C C C C C C C C C C C C C C C
11 chr11_57050622 0 57050622 C C C C C C C C G G G G C C C C C C C C
11 chr11_57052551 0 57052551 A A A A A A A A A A C C A A A A A A A A
11 chr11_57052571 0 57052571 A A A A A A A A A A A A A A G G G G A A
11 chr11_57052813 0 57052813 G G G G G G G G G G G G G G A A G G G G
11 chr11_57056894 0 57056894 A A A A A A A A G G G G A A A A A A A A
11 chr11_57060703 0 57060703 C C C C T T C C C C C C C C T T C C C C
11 chr11_57061302 0 57061302 A A A A A A A A A A A A A A A G A A A A
11 chr11_57062646 0 57062646 G G A A A A G G A A A A A A A A A A A A
11 chr11_57064144 0 57064144 A A A A A A A A A A A G A A A A A A A A
11 chr11_57066759 0 57066759 C C T T T T C C C C C C C C C C C C C C
11 chr11_57073523 0 57073523 G G C C C C G G C C C C C C C C C C G G
11 chr11_57074379 0 57074379 C C C C C C C C C C C C A C C C C C C C
11 chr11_57075009 0 57075009 C C C C C C C C A C A C C C C C C C C C
11 chr11_57075557 0 57075557 C C C C C C C C C C C G C C C C C C C C
11 chr11_57076007 0 57076007 G G G G G G G G A G G G G G G G G G G G
11 chr11_57082869 0 57082869 G G G G G G A G G G G G G G G G G G G G
11 chr11_57083002 0 57083002 T T C T T T T T T T T T T T T T T T T T
11 chr11_57083173 0 57083173 C C C C C C C T C C C C C C C C C C C C
11 chr11_57087555 0 57087555 T T T T T T T T A A A A T T T T T T T T
11 chr11_57088572 0 57088572 G G G G A A G G G G G G G G G G G G G G
11 chr11_57090072 0 57090072 A A A A A A A A C C A C A A A A A A A A
11 chr11_57099122 0 57099122 G G G G G G G G G G G G G G G G A G G G
11 chr11_57103015 0 57103015 G G G G A A G G G G G G G G G G G G G G
11 chr11_57110642 0 57110642 C C C C C C C C C C C C C T C C C C C C
11 chr11_57112470 0 57112470 G G A A A A G G A A A A A A A A A A G G
11 chr11_57115900 0 57115900 G G G G G G G G G G G G G G G G C C G G
11 chr11_57122070 0 57122070 C C C C C C C C T T T T C C C C C C C C
11 chr11_57124024 0 57124024 G G G G G G G G A A A A G G G G G G G G
11 chr11_57127713 0 57127713 G G G G T T G G G G G G G G G G G G G G
11 chr11_57131457 0 57131457 G G G G G G G G A A A A G G G G G G G G
11 chr11_57133365 0 57133365 C C C C C C C C C C C C C C G G C C C C
11 chr11_57133408 0 57133408 T T T T T T T T T T T T T T T T A A T T
11 chr11_57134578 0 57134578 G G G G G G G G G G G G G G G T G G G G
11 chr11_57134786 0 57134786 T T T T T T T T T T G T T T T T T T T T
11 chr11_57136140 0 57136140 C C C C C C C C C C C C C C C C A A C C
11 chr11_57142810 0 57142810 G G A A G G G G G G G G G G G G G G G G
11 chr11_57142861 0 57142861 G G G G A A G G G G G G G G G G G G G G
11 chr11_57143113 0 57143113 C C C C C C C C C C C C C C G G C C C C
11 chr11_57157962 0 57157962 C C G G G G C C C C C C C C C C C C C C
11 chr11_57158845 0 57158845 G G G G G G G G T T T T G G G G G G G G
11 chr11_57162849 0 57162849 A A A A A A A A G G G G A A A A A A A A
11 chr11_57171227 0 57171227 G G G G G G G G A A A A G G G G G G G G
11 chr11_57175541 0 57175541 G G G G G G G G G G G G G G G G A G G G
11 chr11_57176860 0 57176860 A A C C A A A A A A A A A A A A A A A A
11 chr11_57178651 0 57178651 A A A A A A A A A A A A A A A A G G A A
11 chr11_57184415 0 57184415 T T T T T T T T C C C C T T T T T T T T
11 chr11_57185838 0 57185838 A A A A A A A A C C C C A A A A A A A A
11 chr11_57186467 0 57186467 A A A A A A A A C C C C A A A A A A A A
11 chr11_57186472 0 57186472 C C C C C C C C C C C C C G C C C C C C
11 chr11_57190225 0 57190225 A A A A A A A A A A A A A A A A C C A A
11 chr11_57198875 0 57198875 T T C T T T T T T T T T T T T T T T T T
11 chr11_57198949 0 57198949 A A A A A A A A G G G G A A A A A A A A
11 chr11_57205979 0 57205979 A A A A G G A A A A A A A A A A A A A A
11 chr11_57209121 0 57209121 G G G G G G G G G G G G G G G G A G G G
11 chr11_57216820 0 57216820 C C C C C C C C C C C C A C C C C C C C
11 chr11_57218549 0 57218549 C C C C C C C C T T T T C C C C C C C C
11 chr11_57219117 0 57219117 A A G G A A A A A A A A A A A A A A A A
11 chr11_57223328 0 57223328 T T T T T T T T T T T T C T T T C C T T
11 chr11_57230211 0 57230211 T T T T T T T T T T T T G T T T T T T T
11 chr11_57230212 0 57230212 A A A A T T A A A A A A A A A A A A A A
11 chr11_57234659 0 57234659 T T T T T T T T T T C T T T T T T T T T
11 chr11_57235073 0 57235073 C C C C C C C C C C C C C C A C C C C C
11 chr11_57235100 0 57235100 C C C C C C T T C C C C C C C C C C C C
11 chr11_57237993 0 57237993 C C A A A A C C A A A A A A A A A A A A
11 chr11_57243405 0 57243405 G G G G G G G G A G G G G G G G G G G G
11 chr11_57244543 0 57244543 C C C C C C C C C C C C C C C T C C C C
11 chr11_57247297 0 57247297 G G A G G G G G G G G G G G G G G G G G
11 chr11_57254236 0 57254236 G G G G G G G G A A A A G G G G G G G G
11 chr11_57254540 0 57254540 T T T T T T A T T T T T T T T T T T T T
11 chr11_57255954 0 57255954 G G G G G G G G G G G G G G G G A A G G
11 chr11_57259522 0 57259522 G G G G G G G G A A A A G G G G G G G G
11 chr11_57265066 0 57265066 C C T T T T C C C C C C C C C C C C C C
11 chr11_57265300 0 57265300 C C C C C C C C T T T T C C C C C C C C
11 chr11_57266451 0 57266451 C C C C C C C C C C C C C T C C C C C C
11 chr11_57266800 0 57266800 A A A A A A A A T T T T A A A A A A A A
11 chr11_57271295 0 57271295 G G G G G G G G A A A A G G G G G G G G
11 chr11_57274205 0 57274205 G G G G G G G G G G G G G G A A G G G G
11 chr11_57279235 0 57279235 C C A A A A C C A A A A A A A A A A C C
11 chr11_57282434 0 57282434 C C C C C C C C C T C T C C C C C C C C
11 chr11_57286471 0 57286471 G G G G G G G G G T G T G G G G G G G G
11 chr11_57292622 0 57292622 A A A A A A A A G G G G A A A A A A A A
11 chr11_57292854 0 57292854 C T C C C C C C C C C C C C C C C C C C
11 chr11_57294656 0 57294656 G G G G G G G G A A A A G G G G G G G G
11 chr11_57295486 0 57295486 A A A A G G A A A A A A A A A A A A A A
11 chr11_57299121 0 57299121 G G G G G G G G T T T T G G G G G G G G
11 chr11_57308757 0 57308757 G G G G G G G G C C C C G G G G G G G G
11 chr11_57308864 0 57308864 T T T T T T T T C C C C T T T T T T T T
11 chr11_57308896 0 57308896 C C C C C C C C C C C T C C C C C C C C
11 chr11_57308935 0 57308935 C C C C C C C C G G G G C C C C C C C C
11 chr11_57319439 0 57319439 C C C C C C C C C C C C C T C C C C C C
11 chr11_57321796 0 57321796 G G G G G G G G T T T T G G G G G G G G
11 chr11_57322222 0 57322222 A A A A C C A A A A A A A A A A A A A A
11 chr11_57322456 0 57322456 C C C C C C C C C C C C C C C T C C C C
11 chr11_57327383 0 57327383 T T T T T T T T G G G G T T T T T T T T
11 chr11_57332037 0 57332037 G G G G G G G G G G G G G G A A G G G G
11 chr11_57338790 0 57338790 T T T T T T T T C C C C T T T T T T T T
11 chr11_57344387 0 57344387 C C C C C C C C C C C C C C C G C C C C
11 chr11_57345657 0 57345657 G G G G G G G G G G G G G G G G C G G G
11 chr11_57351453 0 57351453 A A A A A A A A G G G G A A A A A A A A
11 chr11_57351460 0 57351460 C C C C C C C C C C C C C C C C T T C C
11 chr11_57352607 0 57352607 A A A A A A A A A A A A A A A A G G A A
11 chr11_57354914 0 57354914 G G G G G G G G G G G G G G A G G G G G
11 chr11_57359460 0 57359460 T T T T T T T T C C C C T T T T T T T T
11 chr11_57360667 0 57360667 A A A A A A A A G G G G A A A A A A A A
11 chr11_57361481 0 57361481 C C C C C C C C G G G G C C C C C C C C
11 chr11_57365707 0 57365707 T T T T T T T T C C C C T T T T T T C C
11 chr11_57368075 0 57368075 C C T T C C C C C C C C C C C C C C C C
11 chr11_57374684 0 57374684 G G G G G G G G A A A A G G G G G G G G
11 chr11_57375138 0 57375138 C C C C C C C C C G C C C C C C C C C C
11 chr11_57376825 0 57376825 T T C C C C T T C C C C C C C C C C T T
11 chr11_57385694 0 57385694 C C C C C C C C C C C C T T C C C C C C
11 chr11_57391371 0 57391371 T T T T C C T T T T T T T T T T T T T T
11 chr11_57392824 0 57392824 A G G G G G G G G G G G G G G G G G A A
11 chr11_57395078 0 57395078 G G G G G G G G G G G G A G G G G G G G
11 chr11_57400505 0 57400505 T T T T T T T T C C C C T T T T T T T T
11 chr11_57414932 0 57414932 C T C C C C C C C C C C C C C C C C C C
11 chr11_57427265 0 57427265 A C A A A A A A A A A A C C C C C C A A
11 chr11_57432030 0 57432030 C C C C C C C C T T T T C C C C C C C C
11 chr11_57437067 0 57437067 T T T T T T C C T T T T T T T T T T T T
11 chr11_57439629 0 57439629 A A A A A A A A A A A T A A A A A A A A
11 chr11_57443444 0 57443444 A A A A A A A A G G G G A A A A A A A A
11 chr11_57453456 0 57453456 A A A A A A A A A A A A G G G G G G A A
11 chr11_57453544 0 57453544 G G G G G G G G G G G G A G G G G G G G
11 chr11_57471906 0 57471906 G G A A A A G G A A A A A A A A A A A A
11 chr11_57473614 0 57473614 A A A A A A A A A A A G A A A A A A A A
11 chr11_57480740 0 57480740 C C C C C C C C T T C T C C C C C C C C
11 chr11_57482460 0 57482460 T T T T T T T T T T T T T T T T C C T T
11 chr11_57484955 0 57484955 T T T T T T T T C C C C T T T T T T T T
11 chr11_57488365 0 57488365 A A A A A A A A A A A A A A C C A A A A
11 chr11_57490196 0 57490196 A A A A A A A A G G G G A A A A A A A A
11 chr11_57490256 0 57490256 G G G G G G A A G G G G G G G G G G G G
11 chr11_57494853 0 57494853 T T T T T T T T T T T T C T T T T T T T
11 chr11_57494922 0 57494922 C C C C C C C C C C C T C C C C C C C C
11 chr11_57496262 0 57496262 T T T T G G T T T T T T T T T T T T T T
11 chr11_57496618 0 57496618 T T T T T T T T C C C C T T T T T T T T
11 chr11_57498308 0 57498308 T T T T T T T T C T C T T T T T T T T T
11 chr11_57512353 0 57512353 G G G G G G G G A A A G G G G G G G G G
11 chr11_57512962 0 57512962 A A A A A A A A A A A T A A A A A A A A
11 chr11_57515679 0 57515679 A A A A G G A A A A A A A A A A A A A A
11 chr11_57517368 0 57517368 G G G G G G G G A A A A G G G G G G G G
11 chr11_57519609 0 57519609 A A A A A A A A A A A C A A A A A A A A
11 chr11_57521602 0 57521602 A A A A A A A A A A A A A A A A G G A A
11 chr11_57523719 0 57523719 A A A A A A A A G G G G A A A A A A A A
11 chr11_57528636 0 57528636 C C C C C C C C C G C C C C C C C C C C
11 chr11_57532406 0 57532406 G G G G G G G G A G G G G G G G G G G G
11 chr11_57539411 0 57539411 T T T T T T T T T T T T T T G T T T T T
11 chr11_57541947 0 57541947 C C C C C C C C T T T T C C C C C C C C
11 chr11_57548128 0 57548128 G G G G G G G G G G G T G G G G G G G G
11 chr11_57551537 0 57551537 A A A A A A A A T T T T A A A A A A A A
11 chr11_57557006 0 57557006 A A A A A A A A G G G G A A A A A A A A
11 chr11_57559561 0 57559561 A A A A A A A A G G G G A A A A A A A A
11 chr11_57564363 0 57564363 G G G G G G G G A G G G G G G G G G G G
11 chr11_57571200 0 57571200 G G G G G G G G T T T T G G G G G G G G
11 chr11_57572955 0 57572955 G G G G G G G G G G G G G G C G G G G G
11 chr11_57574913 0 57574913 C C C C C C C C C C C T C C C C C C C C
11 chr11_57586650 0 57586650 A A A A A A A A A A A A A A A A G G A A
11 chr11_57591397 0 57591397 T T T T T T T T T T T T T T T T C T T T
11 chr11_57591746 0 57591746 A A A A A A A A G G G G A A A A A A A A
11 chr11_57592673 0 57592673 G G G G G G G G T T T T G G G G G G G G
11 chr11_57596804 0 57596804 A A A A A A A A A G A A A A A A A A A A
11 chr11_57607192 0 57607192 T T T T T T T T C C C C T T T T T T T T
11 chr11_57617628 0 57617628 T T T T T T T T T T T T G T T T T T T T
11 chr11_57621590 0 57621590 A A A A A A A A A A A A A G A A A A A A
11 chr11_57622612 0 57622612 G G G G G G G G A A A A G G A G G G G G
11 chr11_57625055 0 57625055 A A A A A A A A G G G G A A A A A A A A
11 chr11_57625425 0 57625425 C C C C C C C C T T T T C C C C C C C C
11 chr11_57642111 0 57642111 G G G G A A G G G G G G G G G G G G G G
11 chr11_57646715 0 57646715 T T T T T T T T G G G G T T T T T T T T
11 chr11_57651824 0 57651824 A A A A A A A A A A G G A A A A A A A A
11 chr11_57658094 0 57658094 G G G G A A G G G G G G G G G G G G G G
11 chr11_57660001 0 57660001 G G G G G G G G G G G G G G C G G G G G
11 chr11_57664430 0 57664430 G G G G G G G G G G G G A G G G G G G G
11 chr11_57665345 0 57665345 G G G G G G A G G G G G G G G G G G G G
11 chr11_57666126 0 57666126 T T C C C C C T C C C C C C C C C C C C
11 chr11_57668321 0 57668321 T T A T A A T T T T T T T T T T T T T T
11 chr11_57668363 0 57668363 A A A A A A A A G G G G A A A A A A A A
11 chr11_57668478 0 57668478 A A A A A A A A G G G G A A A A A A A A
11 chr11_57672604 0 57672604 A A A A A A A A G G G G A A A A A A A A
11 chr11_57673081 0 57673081 C C C C C C C C T T T T C C C C C C C C
11 chr11_57676646 0 57676646 T T T T T T T T C C C C T T T T T T T T
11 chr11_57683908 0 57683908 G G C G G G G G G G G G G G G G G G G G
11 chr11_57693712 0 57693712 C C C C C C C C T T C T C C C C C C C C
11 chr11_57697611 0 57697611 G G C G C C G G G G G G G G G G G G G G
11 chr11_57700796 0 57700796 T T T T T T T T T T T T T T T T C C T T
11 chr11_57702923 0 57702923 A A A A A A A A C C C C A A A A A A A A
11 chr11_57707539 0 57707539 G G G G G G G G G G C C G G G G G G G G
11 chr11_57708490 0 57708490 C C C C C C C C C C C C C T C C C C C C
11 chr11_57714385 0 57714385 T T T T G G T T T T T T T T T T T T T T
11 chr11_57719147 0 57719147 C C C C C C C C C C C C T T C C C C C C
11 chr11_57722502 0 57722502 A A A A A A A A A A A A G G A A A A A A
11 chr11_57725610 0 57725610 T T T T T T T T A T A A T T T T T T T T
11 chr11_57726164 0 57726164 G G G G G G G G G G G G G G G G A A G G
11 chr11_57727414 0 57727414 G G A G G G G G G G A G G G G G G G G G
11 chr11_57732676 0 57732676 T T T T T T T T T T T T T T C T T T T T
11 chr11_57735924 0 57735924 T T T T G G T T T T T T T T T T T T T T
11 chr11_57746247 0 57746247 A A A A A A A A G G G G A A A A A A A A
11 chr11_57746414 0 57746414 T T T T T T T T C C T T T T T T T T T T
11 chr11_57750342 0 57750342 A A A A A A A A G G G G A A A A A A A A
11 chr11_57753069 0 57753069 C C C C C C C C C C C T C C C C C C C C
11 chr11_57755589 0 57755589 T T C C C C C C C C C C C C C C C C C C
11 chr11_57755962 0 57755962 A A G G A A A A A A A A A A A A A A A A
11 chr11_57757052 0 57757052 T T T T T T T T T T T T C T T T T T T T
11 chr11_57766972 0 57766972 A A A A A A A A G G A G A A A A A A A A
11 chr11_57773437 0 57773437 C C C C C C C C T T T T C C C C C C C C
11 chr11_57778079 0 57778079 G G C G G G G G G G G G G G G G G G G G
11 chr11_57781367 0 57781367 A A G G G G G G G G G G G G G G G G G G
11 chr11_57787453 0 57787453 G G A G G G G G G G G G G G G G G G G G
11 chr11_57788204 0 57788204 G G G G G G G G G G G G A G G G G G G G
11 chr11_57788290 0 57788290 C C C C C C C C C C C C G G C C C C C C
11 chr11_57790599 0 57790599 A A A G A A A A G G G G G G G G G G A A
11 chr11_57791690 0 57791690 C T C T T T C C C C C C C C C C C C T T
11 chr11_57792801 0 57792801 C C C C C C C C C C C C C C C C G G C C
11 chr11_57794185 0 57794185 C C C C C C C C C C C C C C C T C C C C
11 chr11_57795502 0 57795502 A A A A A A A A A A A G A A A A A A A A
11 chr11_57799992 0 57799992 A A A A A A A A G G G G A A A A A A A A
11 chr11_57802180 0 57802180 C C C C C C C C C G C C C C C C C C C C
11 chr11_57802332 0 57802332 T T T T T T T T A T A A T T T T T T T T
11 chr11_57804710 0 57804710 C C C C C C C C C C C C G G G G C C C C
11 chr11_57808307 0 57808307 G G G G G G G G G G G G A A G G G G G G
11 chr11_57819079 0 57819079 G G G G A A G G G G G G G G G G G G G G
11 chr11_57821220 0 57821220 G G C C G G G G G G G G G G G G G G G G
11 chr11_57822024 0 57822024 A A A A A A A A A A A A A A A A A G A A
11 chr11_57824635 0 57824635 G G G G G G G G G G G G G G T T T T G G
11 chr11_57830810 0 57830810 T T T T T T T T T T T T T T C T T T T T
11 chr11_57833859 0 57833859 G G G G G G G G C C C C G G G G G G G G
11 chr11_57833993 0 57833993 T T T T T T T T T T A T T T T T T T T T
11 chr11_57834167 0 57834167 A A A A A A A A G G G G A A A A A A A A
11 chr11_57855811 0 57855811 A A A A A A A A A A A A A A A A G G A A
11 chr11_57860341 0 57860341 C C C C C C C C T T T T C C C C C C C C
11 chr11_57862541 0 57862541 C C C C C C C C T T T T C C C C C C C C
11 chr11_57870813 0 57870813 G G A A A A G G G G G G G G G G G G G G
11 chr11_57874717 0 57874717 C C C C C C C C C C C C C C C C T T C C
11 chr11_57875329 0 57875329 G G G G A A G G G G G G G G G G G G G G
11 chr11_57876163 0 57876163 G G G G G G G G G G G G G G A A G G G G
11 chr11_57890221 0 57890221 C C T T T T C C C C C C C C C C C C C C
11 chr11_57894851 0 57894851 A A A A A A A A C C C C A A A A A A A A
11 chr11_57897541 0 57897541 A G G G A A G G G G G G G G G G G G A A
11 chr11_57911688 0 57911688 T T T T T T C C T T T T T T T T T T T T
11 chr11_57916362 0 57916362 C C C C C C C C T T T T C C C C C C C C
11 chr11_57922207 0 57922207 T T T T T T T T T T T T A T T T T T T T
11 chr11_57928591 0 57928591 A A A A A A A A A A A A A A A A T T A A
11 chr11_57929327 0 57929327 T T T T T T T T T T A T T T T T T T T T
11 chr11_57931110 0 57931110 A A A A A A A A A A A A A A G G A A A A
11 chr11_57932697 0 57932697 G G G G G G G G G G A G G G G G G G G G
11 chr11_57935552 0 57935552 C C C C C C C C T T T T C C C C C C C C
11 chr11_57948854 0 57948854 A A A A A A A A A A A A A A G G A A A A
11 chr11_57972824 0 57972824 G G G G G G G G A A A A G G G G G G G G
11 chr11_57975141 0 57975141 C C C C C C C C C T C C C C C C C C C C
11 chr11_57978729 0 57978729 T T T T T T T T T T T T T T T T C C T T
11 chr11_57982724 0 57982724 C C C C C C C C T T T T C C C C C C C C
11 chr11_57983554 0 57983554 T T T T T T T T C C C C T T T T T T T T
11 chr11_57984696 0 57984696 G G G G G G G G A A A A G G G G G G G G
11 chr11_57987698 0 57987698 C C C C G G C C C C C C C C C C C C C C
11 chr11_57994899 0 57994899 T T T T T T T T T T T T T T T T C C T T
11 chr11_57997558 0 57997558 C C C C C C C C T T T T C C C C C C C C
11 chr11_58001926 0 58001926 G G T T T T G G T T T T T T T T T T G G
11 chr11_58006588 0 58006588 C C C C C C C C T T T T C C C C C C C C
11 chr11_58006691 0 58006691 C C C C C C C C T T T T C C C C C C C C
11 chr11_58007582 0 58007582 G G A A G G G G G G G G G G G G G G G G
11 chr11_58010773 0 58010773 T T T T T T T T T T T T T T T T G G T T
11 chr11_58016801 0 58016801 T T T T T T T T T T T T T T C C T T T T
11 chr11_58021963 0 58021963 A A A A A A A A A A A A A A T T A A A A
11 chr11_58022704 0 58022704 A A A A A A A A G G G G A A A A A A A A
11 chr11_58027877 0 58027877 A A A A A A A A G G G G A A A A A A A A
11 chr11_58048327 0 58048327 G G G G A A G G G G G G G G G G G G G G
11 chr11_58051874 0 58051874 T T T T T T T T A T T T T T T T T T T T
11 chr11_58059447 0 58059447 T T T T T T T T C C C C T T T T T T T T
11 chr11_58059753 0 58059753 G G G G G G G G A G G G A A G G G G G G
11 chr11_58081823 0 58081823 A G A A A A A A A A A A A A A A A A A A
11 chr11_58084277 0 58084277 C C T T C C C C C C C C C C C C C C C C
11 chr11_58084654 0 58084654 G G G G G G G G G G A G G G G G G G G G
11 chr11_58087449 0 58087449 C C C C C C C C C C C T C C C C C C C C
11 chr11_58088841 0 58088841 C C T T C C C C T T T T C C C C C C C C
11 chr11_58114426 0 58114426 G G G G G G G G G G G G G G G G A A G G
11 chr11_58114438 0 58114438 T T C C T T T T T T T T T T T T T T T T
11 chr11_58119635 0 58119635 G G G G T T G G G G G G G G G G G G G G
11 chr11_58136062 0 58136062 C C C C C C C C C C C C C C T T C C C C
11 chr11_58138465 0 58138465 A G A A A A A A A A A A A A A A A A A A
11 chr11_58144663 0 58144663 T T C C T T T T C C C C C C C C C C T T
11 chr11_58144917 0 58144917 A A A A A A A A A A A A A A A A G G A A
11 chr11_58151291 0 58151291 G G A A A A G G G G G G G G G G G G G G
11 chr11_58154655 0 58154655 G G G G A A G G G G G G G G G G G G G G
11 chr11_58155763 0 58155763 C C C C C C C C T T T T C C C C C C C C
11 chr11_58158033 0 58158033 A A C C A A A A A A A A C C C C C C A A
11 chr11_58159067 0 58159067 C C C C C C C C G G G G G G G G G G C C
11 chr11_58163617 0 58163617 A A A A A A A A T T T T A A A A A A A A
11 chr11_58163800 0 58163800 C C C C C C C C C C C C T T C C C C C C
11 chr11_58172820 0 58172820 A A A A A A A A A A A A G G A A A A A A
11 chr11_58173045 0 58173045 C C T T T T C C C C C C C C C C C C C C
11 chr11_58173267 0 58173267 A A A A A A A A A A A G A A A A A A A A
11 chr11_58177032 0 58177032 C T T T T T T T T T T T T T T T T T C C
11 chr11_58186285 0 58186285 T T T T T T T T A A A A T T T T T T T T
11 chr11_58195232 0 58195232 A A C C A A A A A A A A A A A A A A A A
11 chr11_58199224 0 58199224 A G G G G G G G G G G G G G G G G G G G
11 chr11_58199869 0 58199869 A A A A G G A A A A A A A A A A A A A A
11 chr11_58199886 0 58199886 C C C C C C C C C C C C C C C C T T C C
11 chr11_58200248 0 58200248 T T T T T T T T G G G G T T T T T T T T
11 chr11_58202949 0 58202949 G G G G G G G G G G G G C C G G G G G G
11 chr11_58203123 0 58203123 T T T T T T T T T T T T C C T T T T T T
11 chr11_58206090 0 58206090 T T T T T T T T T T T T C C C C T T T T
11 chr11_58210091 0 58210091 C C C C C C C T C C C C C C C C C C C C
11 chr11_58219428 0 58219428 G G G G G G G G G G G G C C G G G G G G
11 chr11_58220815 0 58220815 A A A A A A A A G G G G A A A A A A A A
11 chr11_58222400 0 58222400 A A A A A A A A A A A A G G A A A A A A
11 chr11_58223964 0 58223964 C C T T C C C C C C C C C C C C C C C C
11 chr11_58241411 0 58241411 C C C C C C C C C C C C C C T T C C C C
11 chr11_58247622 0 58247622 A A A A A A A A G G G G A A A A A A A A
11 chr11_58250111 0 58250111 T T C C T T T T T T T T T T T T T T T T
11 chr11_58261977 0 58261977 A A A A A A A A A A A A A A A A C C A A
11 chr11_58277642 0 58277642 T T T T T T T T T T T T C T T T T T T T
11 chr11_58279568 0 58279568 T T C C T T T T C C C C C C C C C C T T
11 chr11_58282998 0 58282998 T T T T T T T T T T T T T T C T T T T T
11 chr11_58291825 0 58291825 G G G G G G G G G G G G A A G G A G G G
11 chr11_58293083 0 58293083 C C C C T T C C C C C C C C C C C C C C
11 chr11_58294943 0 58294943 T T T T T T T T T T C T T T T T T T T T
11 chr11_58295322 0 58295322 C C C C C C C C C C C C C C C G C C C C
11 chr11_58298457 0 58298457 A A G G G G G G G G G G G G G G G G G G
11 chr11_58299418 0 58299418 T T T T T T T T T T T T T T G T T T T T
11 chr11_58305049 0 58305049 A A G G G G A A G G G G G G G G G G A A
11 chr11_58305306 0 58305306 A A A A A A A A G G G G A A A A A A A A
11 chr11_58309028 0 58309028 C C C C C C C C C C C C C C T T C C C C
11 chr11_58319120 0 58319120 C C C C C C C C C C C C G G C C C C C C
11 chr11_58326117 0 58326117 C C C C C C C C C C C C C C A C C C C C
11 chr11_58348631 0 58348631 T T T T T T T T T T T T C C T T T T T T
11 chr11_58352178 0 58352178 G G A A A A A A A A A A A A A A A A G G
11 chr11_58353949 0 58353949 G G T T T T G G T T T T T T T T T T T T
11 chr11_58359902 0 58359902 A A A A A A A A A A A A C C A A A A A A
11 chr11_58363719 0 58363719 T T T T T T T T T T T T T T T T C T T T
11 chr11_58368513 0 58368513 T T T T C C T T T T T T T T T T T T T T
11 chr11_58371857 0 58371857 T T T T T T T T T T T T C C T T T T T T
11 chr11_58374587 0 58374587 A A A A A A A A G G G G A A A A A A A A
11 chr11_58376189 0 58376189 A A A A A A A A G G G G A A A A A A A A
11 chr11_58376858 0 58376858 G G G G G G G G G G G G A A G G G G G G
11 chr11_58377265 0 58377265 C C C C C C C C T T T T C C C C C C T T
11 chr11_58386804 0 58386804 C C C C C C C C C C C C C C A A C C C C
11 chr11_58387576 0 58387576 G G G G G G G G G G A G G G G G G G G G
11 chr11_58387588 0 58387588 G G G G G G G G A A A A G G G G G G G G
11 chr11_58396238 0 58396238 C T C C C C C C C C C C C C C C C C C C
11 chr11_58415300 0 58415300 G G G G G G G G G G G G G G G G A G G G
11 chr11_58452312 0 58452312 T T T T T T T T C T C T T T T T T T T T
11 chr11_58452477 0 58452477 A A A A A A A A A A A A G G A A A A A A
11 chr11_58466972 0 58466972 T T T T T T T T C C C C T T T T T T T T
11 chr11_58468170 0 58468170 A A G G G G G G G G G G G G G G G G G G
11 chr11_58476946 0 58476946 A G G G G G G G G G G G G G G G G G G G
11 chr11_58478965 0 58478965 T T T T T T T T T T T T T T T T C C T T
11 chr11_58482834 0 58482834 C C C C C C C C C C C C C C C C G G C C
11 chr11_58487128 0 58487128 G G G G G G G G A A A A G G G G G G G G
11 chr11_58488017 0 58488017 G G G G G G G G C C C C G G G G G G G G
11 chr11_58495736 0 58495736 T T T T C C T T T T T T T T T T T T T T
11 chr11_58499659 0 58499659 G G G G G G G G G G G G A A G G G G G G
11 chr11_58512016 0 58512016 G G G G G G G G G G G G C C G G G G G G
11 chr11_58526187 0 58526187 G G G G G G G G A A A A G G G G G G G G
11 chr11_58535595 0 58535595 G G G G G G G G A A A A G G G G G G G G
11 chr11_58543866 0 58543866 C C C C C C C C C C C T C C C C C C C C
11 chr11_58548565 0 58548565 A G A A A A A A A A A A A A A A A A A A
11 chr11_58549259 0 58549259 A A A A A A A A A A A A G G G G A A A A
11 chr11_58549884 0 58549884 C T C C C C C C C C C C C C C C C C T T
11 chr11_58552751 0 58552751 C C C C C C C C C C C C C C C C C T C C
11 chr11_58554042 0 58554042 G G G G G G G G G G A G G G G G G G G G
11 chr11_58556439 0 58556439 C C C C C C C C G G G G C C C C C C C C
11 chr11_58562376 0 58562376 T T T T T T T T A A A A T T T T T T T T
11 chr11_58567933 0 58567933 G G A A A A A A A A A A A A A A A A G G
11 chr11_58568247 0 58568247 G G G G G G G G A A A A G G G G G G G G
11 chr11_58568473 0 58568473 A A A A A A A A A A A A A A A A G G A A
11 chr11_58583532 0 58583532 G G G G G G G G A A A A G G G G G G G G
11 chr11_58601790 0 58601790 C C C C C C C C A A A A C C C C C C C C
11 chr11_58604537 0 58604537 A A A A A A A A G G G G A A A A A A A A
11 chr11_58613837 0 58613837 G G A G G G G G G G G G G G G G G G G G
11 chr11_58620912 0 58620912 A A A A A A A A A A A A A A A A A G A A
11 chr11_58623423 0 58623423 C C C C C C C C C T C T C C C C C C C C
11 chr11_58624657 0 58624657 C C A A C C C C C C C C C C C C C C C C
11 chr11_58629531 0 58629531 T T T T T T T T A A A A T T T T T T T T
11 chr11_58638035 0 58638035 G G G G G G G G G G G G A G G G G G G G
11 chr11_58644908 0 58644908 G G C C G G G G G G G G G G G G G G G G
11 chr11_58648005 0 58648005 T T T T T T T T C C C C T T T T T T T T
11 chr11_58651795 0 58651795 A A A A A A A A G G G G A A A A A A A A
11 chr11_58653789 0 58653789 G G G G G G G G C C G G G G G G G G G G
11 chr11_58660314 0 58660314 A A A A A A A A A A A A G G A A A A A A
11 chr11_58663332 0 58663332 C C C C C C C C C C C C C C C C A C C C
11 chr11_58666589 0 58666589 C C C C C C C C C T C C C C C C C C C C
11 chr11_58680900 0 58680900 A A A A A A A A A A A A A G A A A A A A
11 chr11_58682339 0 58682339 T T C C C C T T T T T T T T T T T T T T
11 chr11_58685326 0 58685326 C C C C C C C C C C C C C C C C T T C C
11 chr11_58699702 0 58699702 T T T T T T T T T T T T C T T T T T T T
11 chr11_58706840 0 58706840 G G A A A A G G G G G G G G G G G G G G
11 chr11_58709315 0 58709315 T T C T T T T T T T T T T T T T T T T T
11 chr11_58712700 0 58712700 G G G G G G A A G G G G G G G G G G G G
11 chr11_58716634 0 58716634 G G G G G G G G G G G G A G G G G G G G
11 chr11_58718405 0 58718405 C C C C C C C C C T C C C C C C C C C C
11 chr11_58739464 0 58739464 C C C C C C C C C C C C C C C C C T C C
11 chr11_58743384 0 58743384 C C C C C C C C C C G G C C C C C C C C
11 chr11_58743852 0 58743852 C C C C C C C C C C C C C C C C T T C C
11 chr11_58746952 0 58746952 T T T T T T T T A A A A T T T T T T T T
11 chr11_58747017 0 58747017 G G G G G G G G T T T T G G G G G G G G
11 chr11_58751540 0 58751540 A A A A A A A A A G G G A A A A A A A A
11 chr11_58752054 0 58752054 A A A A A A A T A A A A A A A A A A A A
11 chr11_58753991 0 58753991 G G G G G G G G G G G G G G G G A A G G
11 chr11_58764432 0 58764432 T T T T T T C T T T T T T T T T T T T T
11 chr11_58765600 0 58765600 C C C C C C C C C C C G C C C C C C C C
11 chr11_58769248 0 58769248 C C C C C C C C G G G G C C C C C C C C
11 chr11_58775614 0 58775614 G G G G G G G G G G A G G G G G G G G G
11 chr11_58775657 0 58775657 G G G G G G G G G G A G G G G G G G G G
11 chr11_58778242 0 58778242 C C C C C C C C C C C C C T C C C C C C
11 chr11_58787768 0 58787768 C C C C C C C C T T T T C C C C C C C C
11 chr11_58791107 0 58791107 A A G G G G A A A A A A A A A A A A A A
11 chr11_58809909 0 58809909 G G G G G G G G G G G G A A G G G G G G
11 chr11_58811938 0 58811938 C T C C C C T T C C C C C C C C C C C C
11 chr11_58817445 0 58817445 C C T T C C C C C C C C C C C C C C C C
11 chr11_58818011 0 58818011 G G G G G G G G G G G G G G G G A A G G
11 chr11_58820441 0 58820441 C C C C C C C C C T C T C C C C C C C C
11 chr11_58826794 0 58826794 C C C C C C C C C C C T C C C C C C C C
11 chr11_58832744 0 58832744 C C T T C C C C C C C C C C C C C C C C
11 chr11_58840514 0 58840514 A A G G A A A A A A A A A A A A A A A A
11 chr11_58848298 0 58848298 C C C C C C C C T T T T C C C C C C C C
11 chr11_58851171 0 58851171 C C C C C C G G C C C C C C C C C C C C
11 chr11_58854598 0 58854598 G G G G G G G G G G G G C G G G G G G G
11 chr11_58854926 0 58854926 C C C C C C C C C C C C C C C C T T C C
11 chr11_58855686 0 58855686 G G T T T T T T T T T T T T T T T T T T
11 chr11_58864919 0 58864919 T T T T T T C T T T T T T T T T T T T T
11 chr11_58868728 0 58868728 A A A A A A A A A A A A A A A A A G A A
11 chr11_58881331 0 58881331 T T G G T T T T T T T T T T T T T T T T
11 chr11_58883720 0 58883720 A A A A A A A A A A A A A A A G A A A A
11 chr11_58884998 0 58884998 C C C C C C C C C T C T C C C C C C C C
11 chr11_58891271 0 58891271 G G G G A G G G G G G G G G G G G G G G
11 chr11_58894186 0 58894186 G G G G G G G G A G G G G G G G G G G G
11 chr11_58895285 0 58895285 G G G G G G G G G G G G A G G G G G G G
11 chr11_58905942 0 58905942 G G G G G G G T G G G G T T T T T T G G
11 chr11_58920649 0 58920649 G G G G A G G G G G G G G G G G G G G G
11 chr11_58923215 0 58923215 C C C C C C C C C C C C C C C G C C C C
11 chr11_58933527 0 58933527 G G G G G G G G A A A A G G G G G G G G
11 chr11_58938877 0 58938877 A A A A A A A A T T T T A A A A A A A A
11 chr11_58944976 0 58944976 C C C C C C C C C C C C G G C C C C C C
11 chr11_58956966 0 58956966 T T T T T T T T T T T T C T T T T T T T
11 chr11_58958244 0 58958244 A A A A A A A A A A A A A C A A A A A A
11 chr11_58961133 0 58961133 C C C C C C C C C C C C C G C C C C C C
11 chr11_58972259 0 58972259 A A A A A A A A G G G G A A A A A A A A
11 chr11_58975988 0 58975988 C C C C C C C C C C C C C C C C T T C C
11 chr11_58977601 0 58977601 A A A A A A A A A A A A A G A A A A A A
11 chr11_58978627 0 58978627 C C C C C C C C C C C C C C C C T T C C
11 chr11_58979651 0 58979651 A A A A A A A A C C C C A A A A A A A A
11 chr11_58985276 0 58985276 C C C C C C C C A C C C C C C C C C C C
11 chr11_58985706 0 58985706 C C C C C C C C C C C T C C C C C C C C
11 chr11_58989836 0 58989836 G G A A A A G G G G G G A A A A A A G G
11 chr11_58991837 0 58991837 C C C C C C C C C C C C C C C C A A C C
11 chr11_58992846 0 58992846 T T T T T T T T C C C C T T T T T T T T
11 chr11_58992934 0 58992934 T T T T T T T T T T T T C T T T C C T T
11 chr11_58994294 0 58994294 A A A A A A A A G G G G A A A A A A A A
11 chr11_58996601 0 58996601 C C C C C C C C C C C C C T C C C C C C
11 chr11_59004647 0 59004647 C C C C C T C C C C C C C C C C C C C C
11 chr11_59005847 0 59005847 T T T T T T T T T T T T T T T T C T T T
11 chr11_59005855 0 59005855 T T T T T T T T T T T T C T T T T T T T
11 chr11_59013979 0 59013979 C C C C C C C C C C C C C C C C G G C C
11 chr11_59014758 0 59014758 C C C C C C C C C C C C T T T T T T C C
11 chr11_59015720 0 59015720 C G C C C C C C C C C C C C C C C C C C
11 chr11_59019612 0 59019612 G G A A G G G G G G G G G G G G G G G G
11 chr11_59022780 0 59022780 G G G G G G G G G G G G G G G G T T G G
11 chr11_59023495 0 59023495 C C C C C C C C C C C C C C C C A A C C
11 chr11_59023805 0 59023805 A G G G G G G G G G G G G G G G G G G G
11 chr11_59024932 0 59024932 A G A A A A G G A A A A A A A A A A G G
11 chr11_59025129 0 59025129 C C C C C C G G C C C C C C C C C C C C
11 chr11_59025236 0 59025236 C T C C C C C C C C C C T T T T T T C C
11 chr11_59033251 0 59033251 T T T T T T T T T T T T C T C C T T T T
11 chr11_59039969 0 59039969 T T T T T T T T T T T T C T T T T T T T
11 chr11_59044617 0 59044617 C C C C C C C T C C C C C C C C C C C C
11 chr11_59050309 0 59050309 T T T T T T G T T T T T T T T T T T T T
11 chr11_59053290 0 59053290 T T T T T T T T C C C C T T T T T T T T
11 chr11_59055042 0 59055042 A A A A A A A G A A A A A A A A A A A A
11 chr11_59055898 0 59055898 T T T T T T T T A A A T T T T T T T T T
11 chr11_59067919 0 59067919 C C C C C C C C A C A A C C C C C C C C
11 chr11_59070753 0 59070753 C C C C A A C C C C C C C C C C C C C C
11 chr11_59078152 0 59078152 C C T T C C C C C C C C C C C C C C C C
11 chr11_59079889 0 59079889 G G G G G G G G A A A A G G A G G G G G
11 chr11_59081119 0 59081119 T T T T T T T T T T T T T T A A T T T T
11 chr11_59081890 0 59081890 A A A A A A A A A A A A A G A A A A A A
11 chr11_59087360 0 59087360 T T C C C C T T T T T T T T T T T T T T
11 chr11_59089335 0 59089335 C C C T C C C C T T T T T T T T T T C C
11 chr11_59094106 0 59094106 C C C C C C C C C T C C C C C C C C C C
11 chr11_59102691 0 59102691 T T T T T T T T T T A T T T T T T T T T
11 chr11_59104013 0 59104013 G G G G G G G G A G G G G G G G A A G G
11 chr11_59108571 0 59108571 C C C C C C C C C T C T C C C C C C C C
11 chr11_59111078 0 59111078 G G G G G G G G G G G G G G A G G G G G
11 chr11_59111770 0 59111770 G G G G G G G G A G G G G G G G G G G G
11 chr11_59113525 0 59113525 G G G G G G G G A G A G G G G G G G G G
11 chr11_59117778 0 59117778 G G G G G G G G G G G G G G G G T T G G
11 chr11_59126834 0 59126834 C C C C C C C C C C C C C C A C C C C C
11 chr11_59134400 0 59134400 G G G G G G G G C C C C G G G G G G G G
11 chr11_59138888 0 59138888 G G G G G G G G A A A A G G G G G G G G
11 chr11_59140035 0 59140035 C C C C C C C C C C C C T T C C C C C C
11 chr11_59142123 0 59142123 A A G G A A A A A A A A A A A A A A A A
11 chr11_59155347 0 59155347 G G G G A G G G G G G G G G G G G G G G
11 chr11_59156861 0 59156861 G G G G G G G G G G G G A G G G G G G G
11 chr11_59157270 0 59157270 C C C C C T C C C C C C C C C C C C C C
11 chr11_59159267 0 59159267 C C C C C C C C C T C C C C C C C C C C
11 chr11_59166316 0 59166316 T T T T T T T T T T T T T T T T G G T T
11 chr11_59169220 0 59169220 C C A A C C C C C C C C C C C C C C C C
11 chr11_59171317 0 59171317 A A A A A A A A G G G G A A A A A A A A
11 chr11_59176705 0 59176705 G G C G G G G G G G G G G G G G G G G G
11 chr11_59176725 0 59176725 C C C C C C C C C C C C T T C C C C C C
11 chr11_59178489 0 59178489 G G G G G G G G A G A G G G G G G G G G
11 chr11_59185841 0 59185841 G G C C G G G G G G G G G G G G G G G G
11 chr11_59190784 0 59190784 G G G G G G G G G T T T G G G G G G G G
11 chr11_59191462 0 59191462 C C C C T T C C C C C C C C C C C C C C
11 chr11_59194813 0 59194813 G G G G G T G G G G G G G G G G G G G G
11 chr11_59207134 0 59207134 G G G G G G G G G G G G A G G G G G G G
11 chr11_59208520 0 59208520 G G G G G G G G A G A G G G G G G G G G
11 chr11_59211958 0 59211958 G G G G G G G G G G G G A A A A A A G G
11 chr11_59214502 0 59214502 A A A A A A A A G G G G A A A A A A A A
11 chr11_59221375 0 59221375 T T C C C C T T C C C C C C C C C C T T
11 chr11_59226369 0 59226369 G G G G G G G G A A A A G G G G G G G G
11 chr11_59228695 0 59228695 A A G G A A A A A A A A A A A A A A A A
11 chr11_59232749 0 59232749 T T T T T T T T C C C C T T T T T T T T
11 chr11_59233826 0 59233826 C C C C C C C T C C C C C C C C C C C C
11 chr11_59234509 0 59234509 T T T T T T T T T T T T T T T T C C T T
11 chr11_59237294 0 59237294 C C C C C C C C C C C C C T C C C C C C
11 chr11_59239180 0 59239180 G G G G G G G G A G G G G G G G G G G G
11 chr11_59239217 0 59239217 T T T T T T T T T T T T T T C C T T T T
11 chr11_59248001 0 59248001 A A A A A A A A G G A G A A A A A A A A
11 chr11_59251530 0 59251530 C C C C A C C C C C C C C C C C C C C C
11 chr11_59252182 0 59252182 T T C C C C T T T T T T T T T T T T T T
11 chr11_59253468 0 59253468 T T T T T T T T T T T T G G T T T T T T
11 chr11_59254921 0 59254921 T T T T T T T T T T T T T T C T T T T T
11 chr11_59259561 0 59259561 C C C C C C C C C C C C C C G G C C C C
11 chr11_59259752 0 59259752 C C C C C C C C C C C C C C C C T T C C
11 chr11_59260829 0 59260829 C C C C C C T T C C C C C C C C C C C C
11 chr11_59262406 0 59262406 A A A A A A A A A A A A A G A A A A A A
11 chr11_59264154 0 59264154 A A A A A A A G A A A A A A A A A A A A
11 chr11_59265204 0 59265204 A A A A A A A A G G G G A A A A A A A A
11 chr11_59266556 0 59266556 T T T T C T T T T T T T T T T T T T T T
11 chr11_59266600 0 59266600 C C C C C C C C C C C C C G C C C C C C
11 chr11_59267216 0 59267216 G G G G G G G G C G G G G G G G G G G G
11 chr11_59268784 0 59268784 A A A A A A A A A A A A T T T T A A A A
11 chr11_59273419 0 59273419 A A A A A A A A A G G G A A A A A A A A
11 chr11_59280369 0 59280369 T T T T T T T T T T T T T T T T C C T T
11 chr11_59282309 0 59282309 A A A A A A G G A A A A A A A A A A A A
11 chr11_59282507 0 59282507 T T T T T T T T T T T T C T T T T T T T
11 chr11_59290484 0 59290484 A A A A A A A A G G G G A A A A A A A A
11 chr11_59291879 0 59291879 C C C C C C C C C C C C C C A C C C C C
11 chr11_59293545 0 59293545 C C C C C C C T C C C C C C C C C C C C
11 chr11_59296014 0 59296014 T T T T T T T T T T T T T T T T C C T T
11 chr11_59299688 0 59299688 C C C C A C C C C C C C C C C C C C C C
11 chr11_59301001 0 59301001 A A A A A A A A G G G G A A A A A A A A
11 chr11_59308524 0 59308524 C C C C C C C C C C C C C C C C T T C C
11 chr11_59314891 0 59314891 C C C C C C C C C C C C C T C C C C C C
11 chr11_59314903 0 59314903 T T T T T T T T G T T T T T T T T T T T
11 chr11_59315404 0 59315404 G G G G A G G G G G G G G G G G G G G G
11 chr11_59316068 0 59316068 T T T T T T T T T T C T T T T T T T T T
11 chr11_59336558 0 59336558 C C C C C C C C C C C C C C T T C C C C
11 chr11_59343029 0 59343029 G G G G G G G G A A A A G G G G G G G G
11 chr11_59350041 0 59350041 G G G G C G G G G G G G G G G G G G G G
11 chr11_59362249 0 59362249 G G G G A G G G G G G G G G G G G G G G
11 chr11_59363952 0 59363952 A A A A A A A A A A A A A A A A C C A A
11 chr11_59366748 0 59366748 C C C C C C C C C C C C C G C C C C C C
11 chr11_59369428 0 59369428 A A A A A A A A A A A A G G G G G G A A
11 chr11_59371750 0 59371750 C C C C C C C C C C C C C T C C C C C C
11 chr11_59378294 0 59378294 G G G G G G G G G G G G G G G G A A G G
11 chr11_59381034 0 59381034 C C C C T T C C C C C C C C T T C C C C
11 chr11_59384280 0 59384280 C C C C C T C C C C C C C C C C C C C C
11 chr11_59389094 0 59389094 C C T T T T T T T T T T T T T T T T T T
11 chr11_59390935 0 59390935 G G C C G G G G G G G G G G G G G G G G
11 chr11_59399176 0 59399176 G G G G A G G G G G G G G G G G G G G G
11 chr11_59406623 0 59406623 T T C C C C C C C C C C C C C C C C C C
11 chr11_59414179 0 59414179 C C C C C T C C C C C C C C C C C C C C
11 chr11_59422993 0 59422993 A A G G A A A A G G G G G G G G G G A A
11 chr11_59426187 0 59426187 C C C C C C C C C C A C C C C C C C C C
11 chr11_59451143 0 59451143 G G G G G G A G G G G G G G G G G G G G
11 chr11_59465451 0 59465451 G G G G G G G G C C C C G G G G G G G G
11 chr11_59467000 0 59467000 C C C C C C C T C C C C C C C C C C C C
11 chr11_59467796 0 59467796 A T A A A A A A A A A A A A A A A A A A
11 chr11_59477542 0 59477542 C C C C C C C C T T T T C C C C C C C C
11 chr11_59479043 0 59479043 C C C C C C C C C C C C C C T T C C C C
11 chr11_59483578 0 59483578 T T T T T T T T C C C C T T T T T T T T
11 chr11_59484262 0 59484262 A A G G A A A A A A A A A A A A A A A A
11 chr11_59492466 0 59492466 C C C C C C C C A A A A C C C C C C C C
11 chr11_59493148 0 59493148 T T C C T T T T T T T T C C C C C C T T
11 chr11_59504359 0 59504359 T T T T T T T T G G G G T T T T T T T T
11 chr11_59515726 0 59515726 C C C C C C C C T T T T C C C C C C C C
11 chr11_59520199 0 59520199 G G G G G G G G C C C G G G G G G G G G
11 chr11_59522877 0 59522877 T T T T T T T T C C C C T T T T T T T T
11 chr11_59524386 0 59524386 G G G G G G A A G G G G G G G G G G G G
11 chr11_59527708 0 59527708 G G G G G G G G G G G G G G G G C C G G
11 chr11_59528714 0 59528714 G G G G G G G G T T T T G G G G G G G G
11 chr11_59538260 0 59538260 T T T T T T T T T T T T T T T T C C T T
11 chr11_59540107 0 59540107 A A A A A A A A A A A G A A A A A A A A
11 chr11_59544713 0 59544713 G G G G G G G G G G G G G G C C G G G G
11 chr11_59561785 0 59561785 C C C C C C C C A A A C C C C C C C C C
11 chr11_59562150 0 59562150 G G G G G G G G G G G G A G A A A A G G
11 chr11_59562657 0 59562657 G G G G G G G G G G A G G G G G G G G G
11 chr11_59564526 0 59564526 A A A A G G A A A A A A A A A A A A A A
11 chr11_59582917 0 59582917 T T T T T T T T A T A T T T T T T T T T
11 chr11_59583739 0 59583739 G G A A A A G G G G G G A A A A A A G G
11 chr11_59591923 0 59591923 A G G G G G G G G G G G G G G G G G G G
11 chr11_59592154 0 59592154 A A G G G G A A A A A A A A A A A A A A
11 chr11_59596044 0 59596044 G G A A G G G G G G G G G G G G G G G G
11 chr11_59597964 0 59597964 C C C C C C C C C C C C C T C C C C C C
11 chr11_59601003 0 59601003 G G A A G G G G G G G G G G G G G G G G
11 chr11_59603366 0 59603366 A A A A A A A A A A A A G G A A A A A A
11 chr11_59606836 0 59606836 T T T T T T C T T T T T T T T T T T T T
11 chr11_59613115 0 59613115 G G G G G G G G G G G G C C C C C C G G
11 chr11_59615473 0 59615473 T T T T T T T T C C C C T T T T T T T T
11 chr11_59618322 0 59618322 T T T T T T T T C C C C T T T T T T T T
11 chr11_59627104 0 59627104 T T C T T T T T T T T T T T T T T T T T
11 chr11_59630438 0 59630438 C C C C C C C C T T T T C C C C C C C C
11 chr11_59635947 0 59635947 G G G G G G G G G G G G G G A A G G G G
11 chr11_59643169 0 59643169 T T T T T T T T T T C T T T T T T T T T
11 chr11_59643385 0 59643385 G G G G G G G G T T T T G G G G G G G G
11 chr11_59644221 0 59644221 G G G G G G G G G G G G G G A G G G G G
11 chr11_59645939 0 59645939 G G G G G G G G G G G G G G G T G G G G
11 chr11_59659422 0 59659422 A A A A A A A A G G G G A A A A A A A A
11 chr11_59664740 0 59664740 G G G G G G G G G G G G A A G G G G G G
11 chr11_59666673 0 59666673 C C C C C C C C C T C C C C C C C C C C
11 chr11_59666788 0 59666788 G G T T T T G G G G G G G G G G G G G G
11 chr11_59670942 0 59670942 A A A A A A A A G G G G A A A A A A A A
11 chr11_59672984 0 59672984 G G G G G G G G G G G G G G C C G G G G
11 chr11_59673080 0 59673080 C C C C C C C C C C C C T T C C C C C C
11 chr11_59673129 0 59673129 C C C C C C C C T T T T C C C C C C C C
11 chr11_59675174 0 59675174 G G G G G G G G G T G G G G G G G G G G
11 chr11_59678706 0 59678706 C C C C C C C C T T T T C C C C C C C C
11 chr11_59681759 0 59681759 G G G G G G G G G G G G G G G G C G G G
11 chr11_59689402 0 59689402 G G G G G G A G G G G G G G G G G G G G
11 chr11_59690661 0 59690661 G G G G G G G G G G G G G G G G C C G G
11 chr11_59699820 0 59699820 A A A A A A A A A A A A A A A G A A A A
11 chr11_59701701 0 59701701 A A G G G G A A G G G G G G G G G G A A
11 chr11_59706208 0 59706208 G G G G G G G G G G G G G G A A G G G G
11 chr11_59711554 0 59711554 C C C C C C C C C C C C C C T T C C C C
11 chr11_59716277 0 59716277 G G G G G G G G G G A A G G G G G G G G
11 chr11_59716985 0 59716985 G G G G G G G G A A A A G G G G G G G G
11 chr11_59717324 0 59717324 G G G G G G G G G G G G G G G G G T G G
11 chr11_59718302 0 59718302 G G G G G G G G C G G G G G G G G G G G
11 chr11_59718974 0 59718974 C C C T C T C C C C C C C C C C C C C C
11 chr11_59726484 0 59726484 T T C C C C T T T T T T T T T T T T T T
11 chr11_59727696 0 59727696 A A A A A A A A A A A A A A G G A A A A
11 chr11_59732578 0 59732578 T T C T T T T T T T T T T T T T T T T T
11 chr11_59764740 0 59764740 G G G G G G A G G G G G G G G G G G G G
11 chr11_59774131 0 59774131 T T C C T T T T T T T T T T T T T T T T
11 chr11_59776371 0 59776371 C C C C C C C C C T C C C C C C C C C C
11 chr11_59790184 0 59790184 G G G G G G G G A A A A A A G G G G G G
11 chr11_59792841 0 59792841 C C C C C C C C A C C C C C C C C C C C
11 chr11_59792848 0 59792848 T T T T T T T T T T T T T T C C T T T T
11 chr11_59793257 0 59793257 A A A A A A A A A A A G A A A A A A A A
11 chr11_59798134 0 59798134 A A A A A A A A T T T T A A A A A A A A
11 chr11_59800858 0 59800858 G G G G G G G G G G A G G G G G G G G G
11 chr11_59807684 0 59807684 T T T T T T T T T T C T T T T T T T T T
11 chr11_59811639 0 59811639 T T C T T T T T T T T T T T T T T T T T
11 chr11_59815707 0 59815707 G G A G G G G G G G G G G G G G G G G G
11 chr11_59820387 0 59820387 G G G G G G G G G G G G A G G G G G G G
11 chr11_59822073 0 59822073 C C C C C C C C C C C C A C C C C C C C
11 chr11_59824768 0 59824768 C C C C C C C C C C C C G G C C C C C C
11 chr11_59826199 0 59826199 G G G G G G G G A A A A G G G G G G G G
11 chr11_59849987 0 59849987 A A G G G G A A G G G G G G G G G G A A
11 chr11_59854037 0 59854037 G G G G G G G G A A A A G G G G G G G G
11 chr11_59857332 0 59857332 A A A A A A A A G G G G A A A A A A A A
11 chr11_59862977 0 59862977 G G G G G G A G G G G G G G G G G G G G
11 chr11_59865967 0 59865967 A A A A A A A A G G G G A A A A A A A A
11 chr11_59872400 0 59872400 C C C C C T C C C C C C C C C C C C C C
11 chr11_59876079 0 59876079 A A A G A A A A A A A A A A A A A A A A
11 chr11_59877727 0 59877727 C C C C C C C C C T C T C C C C C C C C
11 chr11_59881628 0 59881628 T T T T T T T T T T T T C C T T C C T T
11 chr11_59883293 0 59883293 G G G G G G G G G G G G G G G G A A G G
11 chr11_59885954 0 59885954 T T T T T T T T C C C C T T T T T T T T
11 chr11_59890721 0 59890721 G G G G A A G G G G G G G G G G G G G G
11 chr11_59895128 0 59895128 G G G G G G G G G G G G A A G G G G G G
11 chr11_59897748 0 59897748 A A C C C C C C C C C C C C C C C C C C
11 chr11_59898866 0 59898866 G G G G G G A G G G G G G G G G G G G G
11 chr11_59903915 0 59903915 G G G G G G G G G G G G G G C C G G G G
11 chr11_59905763 0 59905763 C C C C C C C C C C C C G G C C C C C C
11 chr11_59912673 0 59912673 T T C C C C T T C C C C C C C C C C T T
11 chr11_59915033 0 59915033 C C C T C C C C C C C C C C C C C C C C
11 chr11_59920270 0 59920270 C C C C C C C C C C C C T T C C C C C C
11 chr11_59932592 0 59932592 C C C C C C C C G G G G C C C C C C C C
11 chr11_59937529 0 59937529 C C C C C T C C C C C C C C C C C C C C
11 chr11_59939713 0 59939713 A A A A A A A A A A A A A A G G A A A A
11 chr11_59940961 0 59940961 G G A A A G G G G G G G G G G G G G G G
11 chr11_59950008 0 59950008 G G T T T T G G T T T T T T T T T T G G
11 chr11_59952785 0 59952785 T T T T T T T T T T T T G T T T T T T T
11 chr11_59956702 0 59956702 A A A A A A A A A A A A A G A A A A A A
11 chr11_59959377 0 59959377 C C C C C T C C C C C C C C C C C C C C
11 chr11_59961393 0 59961393 A A A A A A A A G G G G A A A A A A A A
11 chr11_59962546 0 59962546 G G G G G G G G G G G G G G A G G G G G
11 chr11_59963623 0 59963623 G G G G G G G G G G G G A G G G G G G G
11 chr11_59964026 0 59964026 G G G G G G A G G G G G G G G G G G G G
11 chr11_59965022 0 59965022 A A A A A A A A A A A A A G A A A A A A
11 chr11_59969920 0 59969920 A A A A A A A A A A A A A A A G A A A A
11 chr11_59970619 0 59970619 G G G G G G G G C C C C G G G G G G G G
11 chr11_59973454 0 59973454 G G A A A G G G G G G G G G G G G G G G
11 chr11_59976191 0 59976191 A A A A A A A A G G A A A A A A A A A A
11 chr11_59988437 0 59988437 C C C C C C C C C C C C C C C C T T C C
11 chr11_59990893 0 59990893 A A A A A A A A A A G G A A A A A A A A
11 chr11_59994907 0 59994907 C C T T C T C C C C C C C C C C C C C C
11 chr11_60008063 0 60008063 G G G G G G G T G G G G G G G G G G G G
11 chr11_60009047 0 60009047 C C C C C C C C T T T T C C C C C C C C
11 chr11_60010472 0 60010472 T T T T T T T T T T T T C T T T T T T T
11 chr11_60010656 0 60010656 T T T T T T T T G G G G T T T T T T T T
11 chr11_60013155 0 60013155 A A A A A A A A A A A A G G A A A A A A
11 chr11_60013617 0 60013617 A T T T T T T T T T T T T T T T T T A A
11 chr11_60014290 0 60014290 G G G G G G G G G G G G G G G G A G G G
11 chr11_60017710 0 60017710 C C C C C G C C C C C C C C C C C C C C
11 chr11_60018123 0 60018123 T T T T C T T T T T T T T T T T T T T T
11 chr11_60018338 0 60018338 A A A A A A A A A A A A A A G G A A A A
11 chr11_60023889 0 60023889 G G G G G G G G G G G G A A G G G G G G
11 chr11_60033462 0 60033462 G G G G G G G G A G G G G G G G G G G G
11 chr11_60033666 0 60033666 A A A A A A A A G G G G A A A A A A A A
11 chr11_60034250 0 60034250 G G G G A G G G G G G G G G G G G G G G
11 chr11_60040255 0 60040255 T T T T T T T T T T T T C T T T T T T T
11 chr11_60045608 0 60045608 T T T T T T T T C C C C T T T T T T T T
11 chr11_60065881 0 60065881 C C C C C C C C C C C C T T T T T T C C
11 chr11_60068502 0 60068502 C T C C C C T T C C C C C C C C C C C C
11 chr11_60073541 0 60073541 C C C C C C C C C C C C C C C T C C C C
11 chr11_60086409 0 60086409 C C C C C C C C T T T T C C C C C C C C
11 chr11_60088648 0 60088648 G G G G A G G G G G G G G G G G G G G G
11 chr11_60093807 0 60093807 G G G G A G G G G G G G G G G G G G G G
11 chr11_60099747 0 60099747 G G G G G G A A G G G G A G G G G G G G
11 chr11_60103409 0 60103409 G G G G G G G G G G G G G G G G A G G G
11 chr11_60104196 0 60104196 A A A A A A A A A A A A A A A A A G A A
11 chr11_60108664 0 60108664 T T T T T T T T G G G G T T T T T T T T
11 chr11_60113212 0 60113212 C C C C C C C C C C C G C C C C C C C C
11 chr11_60121292 0 60121292 T T T T T T T T G G G G T T T T T T T T
11 chr11_60123324 0 60123324 C C C C C C C C T T T T C C C C C C C C
11 chr11_60124756 0 60124756 A A A A A A A A T T T T A A A A A A A A
11 chr11_60126383 0 60126383 A A A A A A A A C C C C A A A A A A A A
11 chr11_60129188 0 60129188 A A A A A A A A A A A A C C C C C C A A
11 chr11_60129425 0 60129425 T T T T T T T T C C C C T T T T T T T T
11 chr11_60129517 0 60129517 T T T T C C T T T T T T T T T T T T T T
11 chr11_60133940 0 60133940 G G G G G G G G A A A A G G G G G G G G
11 chr11_60134304 0 60134304 C C C C C C C C T T T T C C C C C C C C
11 chr11_60138585 0 60138585 T T T T T T T T C C C C T T T T T T T T
11 chr11_60139504 0 60139504 C C C C C C C C T T T T C C C C C C C C
11 chr11_60142032 0 60142032 C C C C C C C C C C C C G G C C C C C C
11 chr11_60142819 0 60142819 C C C C C T C C C C C C C C C C C C C C
11 chr11_60143343 0 60143343 G G A G G G G G G G G G G G G G G G G G
11 chr11_60148605 0 60148605 G G G G A G G G G G G G G G G G G G G G
11 chr11_60154185 0 60154185 T T T T T T T T C C C C T T T T T T T T
11 chr11_60154546 0 60154546 T T C C C C T T C C C C C C C C C C T T
11 chr11_60158057 0 60158057 G G G G G G G G A A A A G G G G G G G G
11 chr11_60158887 0 60158887 C C C C C C C C C C C T C C C C C C C C
11 chr11_60168178 0 60168178 A A G G G G A A A A A A A A A A A A A A
11 chr11_60168968 0 60168968 C C C C C C C C C C C C C C G G C C C C
11 chr11_60180911 0 60180911 C C C C C C A A C C C C C C C C C C C C
11 chr11_60184324 0 60184324 A A A A A A A A A G A G A A A A A A A A
11 chr11_60191153 0 60191153 A A A A A G A A A A A A A A A A A A A A
11 chr11_60200852 0 60200852 G G G G G G G G A A A A G G G G G G G G
11 chr11_60202517 0 60202517 C C C C C C C T C C C C C C C C C C C C
11 chr11_60205919 0 60205919 C C C C C C C C T T T T C C C C C C C C
11 chr11_60207494 0 60207494 C C C C C C C C C C C C C G C C C C C C
11 chr11_60208246 0 60208246 C C C C C C C C T T T T C C C C C C C C
11 chr11_60208270 0 60208270 G G G G G G G G C C C C G G G G G G G G
11 chr11_60218917 0 60218917 A A A A A A A A A A A A A A A A C C A A
11 chr11_60224016 0 60224016 C C C C C C C C C C C C T T C C C C C C
11 chr11_60225947 0 60225947 C C C C T T C C C C C C C C C C C C C C
11 chr11_60231372 0 60231372 C C C C C C C C C C C C C C T T C C C C
11 chr11_60232567 0 60232567 T T T T T T T T G G G G T T T T T T T T
11 chr11_60234029 0 60234029 T T T T T T T T C C C C T T T T T T T T
11 chr11_60235260 0 60235260 C C C C A C C C C C C C C C C C C C C C
11 chr11_60236414 0 60236414 G G C C C C G G C C C C C C C C C C G G
11 chr11_60236674 0 60236674 A A A A A A A A A A A A A A A A G G A A
11 chr11_60240384 0 60240384 A A A A A A A A C C C C A A A A A A A A
11 chr11_60240620 0 60240620 C C C C C C C C C C C C C C T T C C C C
11 chr11_60241547 0 60241547 A A A A A A A A G G G G A A A A A A A A
11 chr11_60242753 0 60242753 G G G G G G G G A G G G G G G G G G G G
11 chr11_60258163 0 60258163 A G A A A A A A A A A A A A A A A A A A
11 chr11_60269006 0 60269006 T T C C C C T T C C C C C C C C C C T T
11 chr11_60270943 0 60270943 C C C C C C C C T T T T C C C C C C C C
11 chr11_60276474 0 60276474 C C C T C T C C C C C C C C C C C C C C
11 chr11_60280162 0 60280162 T T T T T T T T C T T T T T T T T T T T
11 chr11_60281800 0 60281800 T T T T T T T T C C C C T T T T T T T T
11 chr11_60287859 0 60287859 G G G G G G G G G G G G G G A G G G G G
11 chr11_60292952 0 60292952 A A A A A A A A A A A A G G A A A A A A
11 chr11_60293985 0 60293985 A A A A A A A A G G G G A A A A A A A A
11 chr11_60295188 0 60295188 G G G G G G G G G G G G G G A A A A G G
11 chr11_60298360 0 60298360 T T T T G T T T T T T T T T T T T T T T
11 chr11_60302899 0 60302899 C C C C C C C T C C C C C C C C C C T T
11 chr11_60303288 0 60303288 C C C C C C C C C C C C T T C C C C C C
11 chr11_60304729 0 60304729 A A A G A A A A A A A A A A A A A A A A
11 chr11_60307539 0 60307539 A A A A A A A A C C C C A A A A A A A A
11 chr11_60308446 0 60308446 G G G G A G G G G G G G G G G G G G G G
11 chr11_60327945 0 60327945 G G G G A G G G G G G G G G G G G G G G
11 chr11_60331756 0 60331756 C C C C C T C C C C C C C C C C C C C C
11 chr11_60340919 0 60340919 C C C C C C C C G G G G C C C C C C C C
11 chr11_60348576 0 60348576 C C C C C C C C A A A A C C C C C C C C
11 chr11_60348907 0 60348907 A A A A A A A A G G G G A A A A A A A A
11 chr11_60356763 0 60356763 A A C C C C A A C C C C C C C C C C A A
11 chr11_60361581 0 60361581 A A A A A A A A T T A T A A A A A A A A
11 chr11_60361738 0 60361738 C C C C A A C C C C C C C C C C C C C C
11 chr11_60362646 0 60362646 T T T T T T T T C C C C T T T T T T T T
11 chr11_60362705 0 60362705 G G G G G G G G G G G G G G A G G G G G
11 chr11_60365506 0 60365506 C C C C C C C C C C C C C G C C C C C C
11 chr11_60366993 0 60366993 G G A A G G G G G G G G G G G G G G G G
11 chr11_60374490 0 60374490 G G G G G G G G G G G G G G A G G G G G
11 chr11_60380436 0 60380436 A A A A A A A A A A A A A T A A A A A A
11 chr11_60380831 0 60380831 G G G G G G G G G G G G A G G G G G G G
11 chr11_60381419 0 60381419 C C C C C C C C C C C T C C C C C C C C
11 chr11_60391830 0 60391830 A A A A A A A A A A A G A A A A A A A A
11 chr11_60393106 0 60393106 C C C C C C C C C C C C C C C C T T C C
11 chr11_60395451 0 60395451 C C T T C C C C C C C C C C C C C C C C
11 chr11_60421494 0 60421494 C C C C C C C C C C C T C C C C C C C C
11 chr11_60421535 0 60421535 C C C C C C C C C T C T C C C C C C C C
11 chr11_60425134 0 60425134 C C C C C C C C C C C C C C C C T T C C
11 chr11_60430395 0 60430395 G G G G G G G G C C C C G G G G G G G G
11 chr11_60430677 0 60430677 C C C C C T C C C C C C C C C C C C C C
11 chr11_60431594 0 60431594 G G G G G G G G G G G G A A G G A A G G
11 chr11_60433028 0 60433028 T T T T T T T T C C C C T T T T T T T T
11 chr11_60437525 0 60437525 T T T T T T T T T T C T T T T T T T T T
11 chr11_60439752 0 60439752 G G G G G G G G A A A A G G G G G G G G
11 chr11_60447490 0 60447490 G G G G G G G G T T T T G G G G G G G G
11 chr11_60448557 0 60448557 C C C C C C C C C C C C C C T T C C C C
11 chr11_60458734 0 60458734 C C C C C C C C C C A C C C C C C C C C
11 chr11_60461276 0 60461276 T T T T T T T T C T T T T T T T T T T T
11 chr11_60466240 0 60466240 C C C C C C C C C C C T C C C C C C C C
11 chr11_60466728 0 60466728 T T T T T T T T T T T T C T T T T T T T
11 chr11_60472948 0 60472948 G G G G A A G G G G G G A A A A A A G G
11 chr11_60476281 0 60476281 G G G G G G G G G G A G G G G G G G G G
11 chr11_60481300 0 60481300 G G G G A A G G G G G G G G A G G G G G
11 chr11_60481550 0 60481550 C C C C C C C C C C C C C C C C A C C C
11 chr11_60486933 0 60486933 G G G G G G G G A A A A G G G G G G G G
11 chr11_60491051 0 60491051 G G G G G G G G C C C C G G G G G G G G
11 chr11_60493973 0 60493973 T T T T T T T T T T T T C T T T T T T T
11 chr11_60507486 0 60507486 T T T T T T T T C T T T T T T T T T T T
11 chr11_60527353 0 60527353 T T C C T T T T T T T T T T T T T T T T
11 chr11_60539034 0 60539034 G G G G G G G G A A A A G G G G G G G G
11 chr11_60543531 0 60543531 T T T T T T T T C C C C T T T T T T T T
11 chr11_60550246 0 60550246 C C C C C C C C T T C T C C C C C C C C
11 chr11_60552094 0 60552094 G G G G G G G G A A A A G G G G G G G G
11 chr11_60560344 0 60560344 T T T T T T T T T T T T C C T T T T T T
11 chr11_60561613 0 60561613 G G G G G G G G C C C C G G G G G G G G
11 chr11_60577407 0 60577407 T T T T T T T T T T C T T T T T T T T T
11 chr11_60579153 0 60579153 C C C C C C C C C C C C C C T T C C C C
11 chr11_60599324 0 60599324 T T T T T T T T C C C C T T T T T T T T
11 chr11_60599464 0 60599464 T T C C C C T T C C C C C C C C C C T T
11 chr11_60602569 0 60602569 A A A A A A A A C C C C A A A A A A A A
11 chr11_60605224 0 60605224 T T T T T T T T G G G G T T T T T T T T
11 chr11_60605811 0 60605811 T T T T C T T T T T T T T T T T T T T T
11 chr11_60612530 0 60612530 G G G G G G G G A A A A G G G G G G G G
11 chr11_60623664 0 60623664 T T T T C C T T T T T T T T T T T T T T
11 chr11_60625127 0 60625127 T T T T T T T T C C C C T T T T T T T T
11 chr11_60628999 0 60628999 C C C C C C C C C T C T C C C C C C C C
11 chr11_60629015 0 60629015 G G G G G G G G G G G G A G G G G G G G
11 chr11_60632027 0 60632027 C C C C C C C C C T C C C C C C C C C C
11 chr11_60632293 0 60632293 A A A A A A A A G G G G A A A A A A A A
11 chr11_60633017 0 60633017 G G G G G G A G G G G G G G G G G G G G
11 chr11_60634626 0 60634626 C C C T C C C C C C C C C C C C C C C C
11 chr11_60639415 0 60639415 G G G G G G G G A G G G G G G G G G G G
11 chr11_60642021 0 60642021 C C C C C C C C T T T T C C C C C C C C
11 chr11_60644524 0 60644524 G G G G A G G G G G G G G G G G G G G G
11 chr11_60650376 0 60650376 G G G G G G G G G G G G A G G G G G G G
11 chr11_60656022 0 60656022 C C C C C C C C C C C C C C C C G G C C
11 chr11_60656283 0 60656283 G G G G A G G G G G G G G G G G G G G G
11 chr11_60658764 0 60658764 C C A C C C C C C C C C C C C C C C C C
11 chr11_60660689 0 60660689 C C C C C C C C T T T T C C C C C C C C
11 chr11_60662727 0 60662727 C C C C C C C C G G G G C C C C C C C C
11 chr11_60672665 0 60672665 T T T T T T T T A A A A T T T T T T T T
11 chr11_60678777 0 60678777 A A A A A A A A A A A A A A A A A T A A
11 chr11_60680455 0 60680455 G G A G G G G G G G G G G G G G G G G G
11 chr11_60701124 0 60701124 C C C C C C C C T T T T C C C C C C C C
11 chr11_60703065 0 60703065 C C C C C C C C C C C C C C C C C T C C
11 chr11_60708192 0 60708192 A A A A A A A A G G G G A A A A A A A A
11 chr11_60710364 0 60710364 C C C C C C C C T T T T C C C C C C C C
11 chr11_60710465 0 60710465 G G G G C G G G G G G G G G G G G G G G
11 chr11_60713750 0 60713750 C C C C C C C C C C C C T T C C C C C C
11 chr11_60720172 0 60720172 A A A A A A A G A A A A A A A A A A A A
11 chr11_60721669 0 60721669 C C C C C C C C C C C C C T C C C C C C
11 chr11_60735115 0 60735115 T T T T T T T T T T C T T T T T T T T T
11 chr11_60738335 0 60738335 C C C C C C C C A C C C C C C C C C C C
11 chr11_60740271 0 60740271 C C C C C C C C C C C T C C C C C C C C
11 chr11_60743393 0 60743393 C C C C C C C C C C C C C C C C T T C C
11 chr11_60745367 0 60745367 C C C C C C C C C C C C C T C C C C C C
11 chr11_60748164 0 60748164 C C C C C C C C C C C C A C C C C C C C
11 chr11_60755750 0 60755750 T T T T T T T T T T T T T T T T G T T T
11 chr11_60767720 0 60767720 C C C C C C C C C T C C C C C C C C C C
11 chr11_60769925 0 60769925 C C C C C C C C C C C C C C C C T T C C
11 chr11_60771477 0 60771477 G G G G G G G G G G G G G G G G A A G G
11 chr11_60773620 0 60773620 A A A A A A A A G G G G A A A A A A A A
11 chr11_60777097 0 60777097 A A A A A G A A A A A A A A A A A A A A
11 chr11_60777199 0 60777199 G G G G A G G G G G G G G G G G G G G G
11 chr11_60777204 0 60777204 T T T T T T T T T T T T T T C C T T T T
11 chr11_60791961 0 60791961 C C T T T T C C C C C C C C C C C C C C
11 chr11_60792033 0 60792033 C C C C C C C T C C C C C C C C C C C C
11 chr11_60792329 0 60792329 C C T T C C C C C C C C C C C C C C C C
11 chr11_60814418 0 60814418 A A G G G G A A G G G G A G G G G G A A
11 chr11_60816714 0 60816714 G G T T T T G T T T T T T T T T T T G G
11 chr11_60818200 0 60818200 A A A A A A A A G G G G A A A A A A A A
11 chr11_60826618 0 60826618 C C C C C C C T C C T T C C C C C C T T
11 chr11_60826784 0 60826784 T T T T T T T T T T T T C T T T T T T T
11 chr11_60839220 0 60839220 A A A A A A A A A A A A A A A C A A A A
11 chr11_60841591 0 60841591 C C C C C C C C T T T T C C C C C C C C
11 chr11_60847788 0 60847788 A A A A A A A A A A A A A A A A G G A A
11 chr11_60856760 0 60856760 C C C C C C C C C C C C C C C T C C C C
11 chr11_60858050 0 60858050 A A A A A A A A T T T T A A A A A A A A
11 chr11_60865128 0 60865128 G G G G G G G G G G A G G G G G G G G G
11 chr11_60873252 0 60873252 G G G G G T G G G G G G G G G G G G G G
11 chr11_60874233 0 60874233 G G G G G G A G G G G G G G G G G G A A
11 chr11_60876989 0 60876989 G G G G G G A G G G G G G G G G G G G G
11 chr11_60881001 0 60881001 G G G G G G G G G G A G G G G G G G G G
11 chr11_60881086 0 60881086 T T T T T T T T T T T T C C T T T T T T
11 chr11_60887026 0 60887026 T T T T T T T T T T C T T T T T T T T T
11 chr11_60889222 0 60889222 G G G G G G G G G G G T G G G G G G G G
11 chr11_60889994 0 60889994 A A A A A A A A A A A A A T A A A A A A
11 chr11_60894767 0 60894767 T T T T T T T T C C C C T T T T T T T T
11 chr11_60897661 0 60897661 C C C C C T C C C C C C C C C C C C C C
11 chr11_60897942 0 60897942 A A A A A G A A A A A A A A A A A A A A
11 chr11_60899607 0 60899607 G G G G G G G G T T T T G G G G G G G G
11 chr11_60904147 0 60904147 T T T T T T T T T T T T G T T T T T T T
11 chr11_60908354 0 60908354 T T T T T T T T T T T T T T T T C C T T
11 chr11_60908830 0 60908830 T T T T T T T T C C C C T T T T T T T T
11 chr11_60911490 0 60911490 G G G G A G G G G G G G G G G G G G G G
11 chr11_60913528 0 60913528 C C C C C C C C C C C C C G C C C C C C
11 chr11_60917099 0 60917099 A A A A A A A A A A A A A A G G A A A A
11 chr11_60920292 0 60920292 A A G G G G G G G G G G G G G G G G G G
11 chr11_60931194 0 60931194 C C C C C C C C C C C C C C C C T T C C
11 chr11_60935909 0 60935909 G G T T T T G T T T T T T T T T T T G G
11 chr11_60942140 0 60942140 C C C C C C C C C C C C C C C C C T C C
11 chr11_60950081 0 60950081 A A A A A A A A T T T T A A A A A A A A
11 chr11_60954539 0 60954539 T T T T T T T T C C C C T T T T T T T T
11 chr11_60956279 0 60956279 T T T T T T T T G G G G T T T T T T T T
11 chr11_60959895 0 60959895 G G C C C C G G C C C C C C C C C C G G
11 chr11_60975332 0 60975332 C T C C C C C T C C C C C C C C C C C C
11 chr11_60975533 0 60975533 A A A A A A A A G G G G A A A A A A A A
11 chr11_60982994 0 60982994 C C C C C C C C A C A C C C C C C C C C
11 chr11_60987964 0 60987964 G G G G G G G G A A A A A G G G G G G G
11 chr11_60993152 0 60993152 T T T T T T T T T T T T T T T T G G T T
11 chr11_60994094 0 60994094 G G A A G G G G G G G G G G G G G G G G
11 chr11_61000374 0 61000374 G G G G G G G G C C C C G G G G G G G G
11 chr11_61002623 0 61002623 C C C C C C C C C C C T C C C C C C C C
11 chr11_61011409 0 61011409 A A A A A A A A T T T T A A A A A A A A
11 chr11_61025525 0 61025525 G G G G G G G G G T G G G G G G G G G G
11 chr11_61030137 0 61030137 T T T T T T T T T T T T T T G G T T T T
11 chr11_61037141 0 61037141 T T T T T T T T T T T T T T T T G G T T
11 chr11_61037654 0 61037654 A A A A A A A T A A A A A A A A A A A A
11 chr11_61039416 0 61039416 T T T T T T T T T T T T A T T T T T T T
11 chr11_61039433 0 61039433 C C A A A C C C C C C C C C C C C C C C
11 chr11_61041917 0 61041917 T T T T T T C T T T T T T T T T T T T T
11 chr11_61042338 0 61042338 T T T T T T T T T T C T T T T T T T T T
11 chr11_61052049 0 61052049 T T T T T T T T T T G T T T T T T T T T
11 chr11_61065804 0 61065804 A A A A A A A C A A A A A A A A A A A A
11 chr11_61067328 0 61067328 C C T T C T C C C C C C C C C C C C C C
11 chr11_61071421 0 61071421 G G G G G G G G G G G G G G G G A G G G
11 chr11_61073152 0 61073152 C C C C C C C T C C C C C C C C C C C C
11 chr11_61076474 0 61076474 C C C C C C C C T T T T C C C C C C T T
11 chr11_61085946 0 61085946 G G G G G G G G G G G G A G G G G G G G
11 chr11_61088733 0 61088733 G G A A A G G G G G G G G G G G G G G G
11 chr11_61090506 0 61090506 C C C C C T C C C C C C C C C C C C C C
11 chr11_61091796 0 61091796 C C G G G G G G G G G G G G G G G G G G
11 chr11_61093264 0 61093264 C C C C C C C C C C C T C C C C C C C C
11 chr11_61094044 0 61094044 G G G G G G G G A A A A G G G G G G G G
11 chr11_61094257 0 61094257 C C C C C C C C C C C C C C C C C T C C
11 chr11_61097232 0 61097232 A A A A A A A A A C A C A A A A A A A A
11 chr11_61101809 0 61101809 A A A A A A A A C C C C A A A A A A A A
11 chr11_61101850 0 61101850 C C C C C C C C C C C C T T T T C C C C
11 chr11_61103734 0 61103734 C C C C C C C C C T C C C C C C C C C C
11 chr11_61106007 0 61106007 G G G G G G G G A A A A G G G G G G G G
11 chr11_61110209 0 61110209 A A A A A A A A G G G G A A A A A A A A
11 chr11_61110426 0 61110426 C C T T C T C C C C C C C C C C C C C C
11 chr11_61110521 0 61110521 C C T T C C C C C C C C C C C C C C C C
11 chr11_61113672 0 61113672 G G G G G G G G G G G G G G G G G T G G
11 chr11_61116762 0 61116762 T T T T T T T T T T T T C T T T T T T T
11 chr11_61126812 0 61126812 A G A A A A A G A A A A A A A A A A A A
11 chr11_61127950 0 61127950 G G G G A G G G G G G G G G G G G G G G
11 chr11_61128599 0 61128599 C C C C C C C C T T T T C C C C C C C C
11 chr11_61145124 0 61145124 C C T T T T C C C C C C C C C C C C C C
11 chr11_61150590 0 61150590 G G G G A A G G G G G G G G G G G G G G
11 chr11_61158447 0 61158447 C C C C C C C C C C C C C T C C C C C C
11 chr11_61161656 0 61161656 T T T T T T T T A A A A T T T T T T T T
11 chr11_61163478 0 61163478 C C C C C C A C C C C C C C C C C C C C
11 chr11_61177551 0 61177551 G G G G G G G G G G G G A G G G G G G G
11 chr11_61177759 0 61177759 G G G G G G G G A A A A G G G G G G G G
11 chr11_61189521 0 61189521 T T A A A A T T A A A A A A A A A A T T
11 chr11_61191341 0 61191341 G G G G G G G G T T T T G G G G G G G G
11 chr11_61191774 0 61191774 C C C C C C C C C G C C C C C C C C C C
11 chr11_61193027 0 61193027 G G G G G G G G G G G G G G G G G T G G
11 chr11_61195158 0 61195158 T T T T T T T T C C C C T T T T T T T T
11 chr11_61196648 0 61196648 T T A A A T T T T T T T T T T T T T T T
11 chr11_61201864 0 61201864 G G G G A G G G G G G G G G G G G G G G
11 chr11_61202059 0 61202059 G G G G G G G G G G G G G G G G A G G G
11 chr11_61202614 0 61202614 C C T T C C C C C C C C C C C C C C C C
11 chr11_61203722 0 61203722 G G G G G G G G G G G T G G G G G G G G
11 chr11_61206139 0 61206139 C C C C C C C C C C C T C C C C C C C C
11 chr11_61207383 0 61207383 C C C C C C C C T T T T C C C C C C C C
11 chr11_61216680 0 61216680 T T C C C C C C C C C C C C C C C C C C
11 chr11_61219669 0 61219669 A A A A A A A T A A A A A A A A A A A A
11 chr11_61219777 0 61219777 C C C C C C C C C C C C C C T T C C C C
11 chr11_61221648 0 61221648 C C C C C C C T C C C C C C C C C C C C
11 chr11_61222070 0 61222070 G G G G A A G G G G G G G G G G G G G G
11 chr11_61222607 0 61222607 G G G G G G G G A A A A G G G G G G G G
11 chr11_61223444 0 61223444 C C C C C C C C C C C C C T C C C C C C
11 chr11_61233402 0 61233402 C C C C C C C C C C C C T T T T C C C C
11 chr11_61244557 0 61244557 C T C C C C C T C C C C C C C C C C T T
11 chr11_61247796 0 61247796 A A A A A A A A A A A A A A A A C C A A
11 chr11_61248605 0 61248605 T T C C C C T T T T T T T T T T T T T T
11 chr11_61254039 0 61254039 G G G G G G A G G G G G G G G G G G G G
11 chr11_61255272 0 61255272 T T T T T T T T C T T T T T T T T T T T
11 chr11_61261584 0 61261584 C C C C C C C C A A A A C C C C C C C C
11 chr11_61262397 0 61262397 C T C C C C C C C C C C C C C C C C C C
11 chr11_61272285 0 61272285 C C C C C C C C C C C C C C C C A A C C
11 chr11_61280870 0 61280870 C C C C C C C C C C C C C C C C T T C C
11 chr11_61283097 0 61283097 G G G G G G G G A A A A G G G G G G G G
12 chr12_3009 0 3009 C C A A A A C C A A A A A A A A A A C C
12 chr12_7593 0 7593 T T T T T T T T T T C T T T T T T T T T
12 chr12_8814 0 8814 C C C C C C C C T T T T C C C C C C C C
12 chr12_9751 0 9751 C C C C C C C C C C C C C C C C T T C C
12 chr12_10046 0 10046 G G G G G G G G A A A A G G G G G G G G
12 chr12_49790 0 49790 C C C C C C C C T T T T C C T T C C C C
12 chr12_58326 0 58326 G G G G A G G G G G G G A G G G G G G G
12 chr12_67888 0 67888 G G G G G G G G C C C C C C C C C C G G
12 chr12_71084 0 71084 G G T T T T G G G G G G G G G G G G G G
12 chr12_78362 0 78362 T T T T T T T T T T T T G T T T T T T T
12 chr12_80677 0 80677 C C C C C C C C T T T T C C C C C C C C
12 chr12_81086 0 81086 T T T T T T T T C C C C T T T T T T T T
12 chr12_82289 0 82289 A A C C C C A A A A A A A A A A A A A A
12 chr12_83131 0 83131 G G G G G G G G A A A A G G G G G G G G
12 chr12_83785 0 83785 A A A A A A A A G G G G A A A A A A A A
12 chr12_85458 0 85458 A A A A A A A A G G G G G G G G G G A A
12 chr12_94386 0 94386 G G G G G G A A G G G G G G G G A A G G
12 chr12_95931 0 95931 C C C C C C C C C C C C C C C C T T C C
12 chr12_97413 0 97413 T T T T T T T T T T C T T T T T T T T T
12 chr12_104951 0 104951 G G G G T T G G G G G G G G G G G G G G
12 chr12_110283 0 110283 A A A A A A A A A A A A A G A A A A A A
12 chr12_110446 0 110446 A A A A A A G G A A A A A A A A A A A A
12 chr12_114416 0 114416 C C C C C C C C C C C C C G C C C C C C
12 chr12_119383 0 119383 C C T T T T C C T T T T T T T T T T C C
12 chr12_125397 0 125397 C C T T T T C C T T T T T T T T T T C C
12 chr12_127248 0 127248 G G A A A A G G G G G G G G G G G G G G
12 chr12_137716 0 137716 T T T T C T T T T T T T T T T T T T T T
12 chr12_140946 0 140946 A A G G G G A A G G G G G G G G G G A A
12 chr12_143173 0 143173 C C C C C C C C C C A C C C C C C C C C
12 chr12_145873 0 145873 G G G G G G A A G G G G G G G G G G G G
12 chr12_152776 0 152776 C C C C C C C C C C C T C C C C C C C C
12 chr12_153241 0 153241 C C C C C C C C C C C C C C C C T T C C
12 chr12_154359 0 154359 C C C C C C C C G G G G C C C C C C C C
12 chr12_160822 0 160822 C T T T T T T T T T T T T T T T T T T T
12 chr12_166333 0 166333 C C C C C C C C C C C C C T C C C C C C
12 chr12_167075 0 167075 C C T T T T C C C C C C C C C C C C C C
12 chr12_169544 0 169544 A C A A A A A A A A A A A A A A A A A A
12 chr12_172939 0 172939 A A A A A A A A G G G G A A A A A A A A
12 chr12_173382 0 173382 C C C C C G C C C C C C C C C C C C C C
12 chr12_174262 0 174262 T T T T T T T T T T A T T T T T T T T T
12 chr12_178720 0 178720 G G G G G T G G G G G G G G G G G G G G
12 chr12_179309 0 179309 A A G G G G A A A A A A A A A A A A A A
12 chr12_179935 0 179935 A G G G G G G G G G G G G G G G G G G G
12 chr12_183077 0 183077 A A G G G G A A G G G G A A A A A A A A
12 chr12_183750 0 183750 C C C C C C C C C C C C C T C C C C C C
12 chr12_188786 0 188786 A G G G G G G G G G G G G G G G G G G G
12 chr12_198370 0 198370 C C C C C C C C C C C C C C T T C C C C
12 chr12_200427 0 200427 C C C C C C C T C C C C C C C C C C C C
12 chr12_201749 0 201749 A A G G G G A A G G G G G G G G G G A A
12 chr12_202857 0 202857 C C A A C C C C C C C C C C C C C C C C
12 chr12_205400 0 205400 T T T T T T T T C C C C T T T T T T T T
12 chr12_217500 0 217500 C C C C C C C C T T T T C C C C C C C C
12 chr12_217733 0 217733 C C C C C C C T C C C C C C C C C C C C
12 chr12_221853 0 221853 G G G G G G G G G G G G G G A A G G G G
12 chr12_224779 0 224779 C C A A A A C C A A A A A A A A A A C C
12 chr12_228399 0 228399 T T T T T T T T C C C C T T T T T T T T
12 chr12_236695 0 236695 T T T T T T T T T T T T G T T T T T T T
12 chr12_241303 0 241303 C C C T C C C C C C C C C C C C C C C C
12 chr12_242402 0 242402 T T T T T T T T C C C C T T T T T T T T
12 chr12_261257 0 261257 T T T T T T T T C C C C T T T T T T T T
12 chr12_261874 0 261874 C C C C C C C C T T T T C C C C C C C C
12 chr12_264573 0 264573 G G G G G G G G G G G G G G A A G G G G
12 chr12_273071 0 273071 G G A G G G G G G G G G G G G G G G G G
12 chr12_277882 0 277882 C C A C C C C C C C C C C C C C C C C C
12 chr12_278023 0 278023 C C C C C C C C A A A A C C C C C C C C
12 chr12_278479 0 278479 A A A A A A A A G G G G A A A A A A A A
12 chr12_286032 0 286032 C T C C C C C C C C C C C C C C C C T T
12 chr12_289640 0 289640 C C C T C T C C C C C C C C C C C C C C
12 chr12_290279 0 290279 C C C C C C C C T T T T C C C C C C C C
12 chr12_291116 0 291116 G G T T T T G G G G G G T T T T T T G G
12 chr12_300190 0 300190 A A A A A A A A A A A A G G G G G G A A
12 chr12_309961 0 309961 C C C C C C C C C C C C T T T T T T C C
12 chr12_315000 0 315000 C C C G C C C C C C C C C C C C C C C C
12 chr12_318104 0 318104 A A A A A A A A G G G G A A A A A A A A
12 chr12_319316 0 319316 G G G G G G C C G G G G G G G G G G G G
12 chr12_328588 0 328588 C C C C C C C C C C C C T T C C C C C C
12 chr12_329621 0 329621 T T T T T T T T T T T T C C T T C C T T
12 chr12_334655 0 334655 A A A A A A A A G G G G G G A G G G A A
12 chr12_341946 0 341946 T T C C C T T T T T T T T T T T T T T T
12 chr12_342484 0 342484 A A A A A A A A A A A A A G A A A A A A
12 chr12_346583 0 346583 A A A A A A A A G G G G A A A A A A A A
12 chr12_353229 0 353229 C C C C C C C C C C C C C C T T C C C C
12 chr12_353753 0 353753 T T T T T T T T C C C C T T T T T T T T
12 chr12_354050 0 354050 C C C C C C C C A A A A A A C C A A C C
12 chr12_355304 0 355304 C C C C C T C C C C C C C C C C C C C C
12 chr12_355900 0 355900 A A A A A A A A A A A A C C A A A A A A
12 chr12_359514 0 359514 G G G G G G A A A A A A G G G G G G G G
12 chr12_368823 0 368823 G G G G G G A A G G G G G G G G G G G G
12 chr12_369752 0 369752 C C C C C C C C C C C C T T T T T T C C
12 chr12_372702 0 372702 G G A A A A G G A A A A A A A A A A G G
12 chr12_375885 0 375885 G G G G G G G G A A A A G G G G G G G G
12 chr12_377232 0 377232 T T C T T T T T T T T T T T T T T T T T
12 chr12_384885 0 384885 T T T T T T T T C C C C T T T T T T T T
12 chr12_385051 0 385051 G G A A A A G G G G G G G G G G G G G G
12 chr12_385055 0 385055 G G G G G G G G A A A A G G G G G G G G
12 chr12_385298 0 385298 G G G G G G G G G G G G A G G G G G G G
12 chr12_386741 0 386741 G G G G G G G G G G G G G G A G G G G G
12 chr12_387108 0 387108 A T T T T T T T T T T T T T T T T T A A
12 chr12_388559 0 388559 G G T T T T G G G G G G G G G G G G G G
12 chr12_400413 0 400413 A A A A A G A A A A A A A A A A A A A A
12 chr12_400688 0 400688 G G G G A G G G G G G G G G G G G G G G
12 chr12_403893 0 403893 C C C C C C C C T T T T C C C C C C C C
12 chr12_414427 0 414427 C C C C C C C C C C C C C C C T C C C C
12 chr12_424159 0 424159 T T T T T T T T T T T T C C C C C C T T
12 chr12_424688 0 424688 T T T T T T T T G T T T T T T T T T T T
12 chr12_448119 0 448119 T T T T T T T T T T T T T T T T A A T T
12 chr12_452638 0 452638 C C C C C C C C G G G G C C C C C C C C
12 chr12_457866 0 457866 G G G G G G G G G G G G A A A A A A G G
12 chr12_463901 0 463901 C C C C C C C C C C C C C C C C G G C C
12 chr12_475076 0 475076 G G G G G G G G G G G G G G A G G G G G
12 chr12_475421 0 475421 A A A A A A A A A A A A A C A A A A A A
12 chr12_476766 0 476766 G G G G A G G G G G G G G G A G G G G G
12 chr12_478808 0 478808 C C C C C C C C C C C C C C C C C G C C
12 chr12_482791 0 482791 T T T T T T T T C C C C T T T T T T T T
12 chr12_502610 0 502610 A A A A A A A A A G A A A A A A A A A A
12 chr12_506936 0 506936 G G G G G G G G G T G G G G G G G G G G
12 chr12_507202 0 507202 C C C C C C C C C C C C C C C C T T C C
12 chr12_508192 0 508192 C C C C C C C C C C C C C C A A C C C C
12 chr12_535302 0 535302 G G G G A G G G G G G G G G G G G G G G
12 chr12_540056 0 540056 A A A A A A A A A G A A A A A A A A A A
12 chr12_548372 0 548372 T T T T T T T T T T T T T T A A T T T T
12 chr12_554311 0 554311 A A A A A A A A A A A A A A G G A A A A
12 chr12_556653 0 556653 C C C C C C C C C C C G C C C C C C C C
12 chr12_559773 0 559773 G G G G G G G G C G G G G G G G G G G G
12 chr12_561056 0 561056 G G G G G G G G G G G G C G G G G G G G
12 chr12_562023 0 562023 A A G G G G A A A A A A A A A A A A A A
12 chr12_564360 0 564360 A A A A A C A A A A A A A A A A A A A A
12 chr12_566230 0 566230 A A A A A A A A A A A A A A A C A A A A
12 chr12_570244 0 570244 T T T T T T T T C C C C T T T T T T T T
12 chr12_572374 0 572374 C C C C C C C C T T T T C C C C C C C C
12 chr12_579996 0 579996 A A G G A A A A A A A A A A A A A A A A
12 chr12_585190 0 585190 G G C C C G G G G G G G G G G G G G G G
12 chr12_593181 0 593181 C C C C C C C C C C C C C T C C C C C C
12 chr12_596604 0 596604 C C A A C C C C C C C C C C C C C C C C
12 chr12_596830 0 596830 T T T T T T T T T T C T T T T T T T T T
12 chr12_600120 0 600120 G G G G G G G G G G G G A A G G G G G G
12 chr12_605964 0 605964 T T T T T T T T T T C T T T T T T T T T
12 chr12_609233 0 609233 A A A A A A A A A G A A A A A A A A A A
12 chr12_610745 0 610745 A A A A A A A A G G G G A A A A A A A A
12 chr12_611093 0 611093 C C C C C C C C C C C C C C T T C C C C
12 chr12_617312 0 617312 C C C C A A C C C C C C C C C C C C C C
12 chr12_663725 0 663725 C C C C C C C C T T T T C C C C C C T T
12 chr12_664174 0 664174 C C C C C C C C C C C T C C C C C C C C
12 chr12_666810 0 666810 T T T T T T T T T T C T T T T T T T T T
12 chr12_667500 0 667500 G G A G A G G G G G G G G G G G G G G G
12 chr12_678584 0 678584 C C C C C C C C C C C C C C C C C T C C
12 chr12_680837 0 680837 T T C C C C T T C C C C C C C C C C T T
12 chr12_690171 0 690171 C C C T C C C C C C C C C C C C C C C C
12 chr12_712512 0 712512 G G G G G G G G A A A A G G G G G G G G
12 chr12_712644 0 712644 A A A A A A A A A A A A A T A A A A A A
12 chr12_718402 0 718402 T T T T T T T T C C C C T T T T T T T T
12 chr12_726589 0 726589 A A A A A A A A G G G G A A A A A A A A
12 chr12_744825 0 744825 T T T T T T T T T T C T T T T T T T T T
12 chr12_750612 0 750612 C C A A A C C C C C C C C C C C C C C C
12 chr12_752850 0 752850 C C C C C C C C A A A A C C C C C C C C
12 chr12_764116 0 764116 G G G G G G G G A A A A G G G G G G G G
12 chr12_764759 0 764759 C C C C C C C C C C C C C C C T C C C C
12 chr12_768468 0 768468 G G A A A A G G G G G G G G G G G G G G
12 chr12_771111 0 771111 C C C C C C C C C G C C C C C C C C C C
12 chr12_785891 0 785891 T T T T T T T T T T T T A T T T T T T T
12 chr12_789809 0 789809 C C C C C C C C C C C C C C C C T T C C
12 chr12_796154 0 796154 T T T T T T T T C C C C T T T T T T T T
12 chr12_804482 0 804482 C C C C C C C C C C C C T T C C C C C C
12 chr12_805245 0 805245 A A A A A A A A G G G G A A A A A A A A
12 chr12_809258 0 809258 C C C C C C C C C C C C C C C C T T C C
12 chr12_811662 0 811662 A A A A A A A A A A A C A A A A A A A A
12 chr12_815543 0 815543 T T T T T T T T C T C T T T T T T T T T
12 chr12_818596 0 818596 G G G G G G G G G G G G A A A A G G G G
12 chr12_824890 0 824890 C G C C C C C C C C C C C C C C C C G G
12 chr12_831697 0 831697 C C C C C C C C T T T T C C C C C C C C
12 chr12_836073 0 836073 C C C C C C T T C C C C C C C C C C C C
12 chr12_837240 0 837240 C C C C C C C C C C C C C C A C C C C C
12 chr12_839332 0 839332 T T T T T T T T G G G G T T T T T T T T
12 chr12_843872 0 843872 G G A A G G G G G G G G G G G G G G G G
12 chr12_844106 0 844106 C C T T C C C C C C C C C C C C C C C C
12 chr12_855217 0 855217 C C C C C C C C T T T T C C C C C C C C
12 chr12_859619 0 859619 G G G G G G G G G G G G G G A G G G G G
12 chr12_863056 0 863056 C C C C C C C C T T T T C C C C C C C C
12 chr12_863451 0 863451 T T T T T T T T C C C C T T T T T T T T
12 chr12_865349 0 865349 C C C C C C C C C C C C C C C T C C C C
12 chr12_866609 0 866609 C C C C T T C C C C C C C C C C C C C C
12 chr12_874144 0 874144 A T T T T T T T T T T T T T T T T T T T
12 chr12_875633 0 875633 T T T T T T T T C C C C T T T T T T T T
12 chr12_896646 0 896646 A A A A A A A A T T T T A A A A A A A A
12 chr12_900059 0 900059 C C C C C C C C C C C C C C C C C T C C
12 chr12_904037 0 904037 A A A A A A A A G G G G A A A A A A A A
12 chr12_911870 0 911870 G G G G G G G G A A A A G G G G G G G G
12 chr12_921270 0 921270 G G G G G G G G G G G G C C G G C C G G
12 chr12_922060 0 922060 A A A A A A A A T T T T A A A A A A A A
12 chr12_936809 0 936809 A A A A A A A A A A A A A A A A T T A A
12 chr12_946090 0 946090 G G G G G G G G T T T T G G G G G G G G
12 chr12_947198 0 947198 T T T T T T T T C C C C T T T T T T T T
12 chr12_947994 0 947994 A A A A A A A A G G G G A A A A A A A A
12 chr12_957002 0 957002 G G G G A A G G G G G G G G G G G G G G
12 chr12_960242 0 960242 C T C C C C C C C C C C C C C C C C T T
12 chr12_962436 0 962436 C C C C C C C C C C C C C C C C C T C C
12 chr12_962870 0 962870 G G G G G G G G G G G G A A G G G G G G
12 chr12_965578 0 965578 G G T T T T T T T T T T T T T T T T G G
12 chr12_970491 0 970491 G G G G G G A A G G G G G G G G G G G G
12 chr12_973099 0 973099 C C T T T T C C C C C C T T T T T T C C
12 chr12_975437 0 975437 G G G G G G G G G G G G G G G G A G G G
12 chr12_975823 0 975823 A A T T T T A A A A A A T T T T T T A A
12 chr12_978766 0 978766 A A A A A A A A G G G G A A A A A A A A
12 chr12_980134 0 980134 C C C C C C C C C C C C C C C C C T C C
12 chr12_982582 0 982582 C C C C C C C C C T C C C C C C C C C C
12 chr12_987893 0 987893 T T T T T T T T T T T T G T G G T T T T
12 chr12_994823 0 994823 C C C C C T C C C C C C C C C C C C C C
12 chr12_1000908 0 1000908 G G G G G G G G G G G G G G C G G G G G
12 chr12_1003137 0 1003137 C C C C C C C C C C C C C C C C T T C C
12 chr12_1006291 0 1006291 T T T T T T T T C C C T T T T T T T T T
12 chr12_1006319 0 1006319 A A A A A A A A A A A A A A A A T T A A
12 chr12_1007925 0 1007925 C T C C C C C C C C C C C C C C C C C C
12 chr12_1008459 0 1008459 G G G G G G G G A A A A G G G G G G G G
12 chr12_1012264 0 1012264 C C C C C C C C C C C C C C C C C T C C
12 chr12_1017136 0 1017136 C C C C C C C C C T C T C C C C C C C C
12 chr12_1018043 0 1018043 A G G G G G G G G G G G G G G G G G G G
12 chr12_1027399 0 1027399 G G A G G G G G G G G G G G G G G G G G
12 chr12_1030383 0 1030383 G G G G G G G G A A A A G G A A G G G G
12 chr12_1036338 0 1036338 G G G G G G G G A G A G G G G G G G G G
12 chr12_1039169 0 1039169 G G G G A A G G G G G G G G G G G G G G
12 chr12_1039508 0 1039508 G G G G G G G G A A A A G G G G G G G G
12 chr12_1040693 0 1040693 A A A A A A A A G G G G A A A A A A A A
12 chr12_1044489 0 1044489 T T T T T T T T T T T T T T T T G G T T
12 chr12_1047761 0 1047761 G G G G G G G G A A A A G G G G G G G G
12 chr12_1055890 0 1055890 T T T T G T T T T T T T T T T T T T T T
12 chr12_1058442 0 1058442 C C C C C T C C C C C C C C C C C C C C
12 chr12_1058577 0 1058577 A A A A A A A A A A A A A A G G A A A A
12 chr12_1060084 0 1060084 C C T T T T C C T T T T T T T T T T C C
12 chr12_1064807 0 1064807 T T T T T T G T T T T T T T T T T T T T
12 chr12_1067834 0 1067834 G G G G G G G G G G G G G T G G G G G G
12 chr12_1068505 0 1068505 C C C C C T C C C C C C C C C C C C C C
12 chr12_1071347 0 1071347 A A C C A A A A A A A A A A A A A A A A
12 chr12_1071804 0 1071804 G G G G G G G G G G G G G G A A G G G G
12 chr12_1072231 0 1072231 C C C T C C C C C C C C C C C C C C C C
12 chr12_1079178 0 1079178 C C C C C C C T C C C C C C C C C C C C
12 chr12_1089784 0 1089784 G G G G G G G G G G G G C G G G G G G G
12 chr12_1091966 0 1091966 A A A A A A A A G G G G A A A A A A A A
12 chr12_1093315 0 1093315 A A A A A A A A G G G G A A A A A A A A
12 chr12_1095804 0 1095804 C C C C C C C C T T T T C C C C C C C C
12 chr12_1099097 0 1099097 C C C C C C C C C C C C C C C C C T C C
12 chr12_1100135 0 1100135 G G G G G G G G C G G G G G G G G G G G
12 chr12_1103629 0 1103629 A A G G G G A G G G G G G G G G G G A A
12 chr12_1107485 0 1107485 C C C C C C C C C C C T C C C C C C C C
12 chr12_1111914 0 1111914 T T T T T T T T C C C C T T T T T T T T
12 chr12_1120556 0 1120556 G G G G G G G G A G A G G G G G G G G G
12 chr12_1121440 0 1121440 T T T T T T T T C T T T T T T T T T T T
12 chr12_1124484 0 1124484 C C C C T T C C C C C C C C C C C C C C
12 chr12_1129411 0 1129411 C C C C C C C C G G G G C C C C C C C C
12 chr12_1131593 0 1131593 C C C C C C C C T T T T C C C C C C C C
12 chr12_1132384 0 1132384 G G G G G G G G A A A A G G G G G G G G
12 chr12_1133552 0 1133552 C C C C C C C C C C C C C C C C T T C C
12 chr12_1135740 0 1135740 T T T T T T T T C C C C T T T T T T T T
12 chr12_1139081 0 1139081 C C C C C C C C C C C T C C C C C C C C
12 chr12_1146258 0 1146258 A A A A A A A A G G G G A A A A A A A A
12 chr12_1148304 0 1148304 C C C C C C C C C C C C C T C C C C C C
12 chr12_1150082 0 1150082 G G G G A A G G G G G G G G G G G G G G
12 chr12_1152729 0 1152729 C C C C C C C C T T T T C C C C C C C C
12 chr12_1153973 0 1153973 C C C C C G C C C C C C C C C C C C C C
12 chr12_1154849 0 1154849 A A G G G G A G G G G G G G G G G G A A
12 chr12_1158456 0 1158456 T T T T C C T T T T T T T T T T T T T T
12 chr12_1161504 0 1161504 G G G G G G G G G G G G G G G G A A G G
12 chr12_1164082 0 1164082 G G G G G G A G G G G G G G G G G G G G
12 chr12_1165429 0 1165429 C C C C C C C C C C C C T T C C C C C C
12 chr12_1166662 0 1166662 C C C C C C C C T T T T C C C C C C C C
12 chr12_1166895 0 1166895 A A A A A A A A C C C C A A A A A A A A
12 chr12_1171781 0 1171781 T T T T T T T T C C C C T T T T T T T T
12 chr12_1178105 0 1178105 G G G G A G G G G G G G G G G G G G G G
12 chr12_1193784 0 1193784 G G G G G G G G G G G G G G A A G G G G
12 chr12_1196374 0 1196374 T T T T C C T T T T T T T T T T T T T T
12 chr12_1201242 0 1201242 C C C C C C C C C C C C C C C C T T C C
12 chr12_1203767 0 1203767 C C T T T T C C C C C C C C C C C C C C
12 chr12_1204348 0 1204348 G G G G G G G G G G G G A G G G G G G G
12 chr12_1204835 0 1204835 C C C C C C C C G G G G C C C C C C C C
12 chr12_1206361 0 1206361 T T T T T T T T T T T T T T C C T T T T
12 chr12_1212504 0 1212504 A A A A A A A A A G A G A A A A A A A A
12 chr12_1213516 0 1213516 C C C C C C C C A C A C C C C C C C C C
12 chr12_1214187 0 1214187 G G C G G G G G G G G G G G G G G G G G
12 chr12_1218803 0 1218803 G G G G G G A G G G G G G G G G G G G G
12 chr12_1226669 0 1226669 T T T T T T T T C C C C C C C C C C T T
12 chr12_1234152 0 1234152 C T C C C C C C C C C C C C C C C C C C
12 chr12_1234202 0 1234202 C C C C C C C C C C C C C C C C C T C C
12 chr12_1243246 0 1243246 C C T T C C C C C C C C C C C C C C C C
12 chr12_1245031 0 1245031 C C C C C C C C C C C C C C C C C T C C
12 chr12_1249146 0 1249146 T T T T T T T T T T T T G T T T T T T T
12 chr12_1254519 0 1254519 T T C C T T T T T T T T T T T T T T T T
12 chr12_1256511 0 1256511 T T T T T T T T C T C T T T T T T T T T
12 chr12_1266201 0 1266201 A A A A A A G G A A A A A A A A A A A A
12 chr12_1266260 0 1266260 T T T T T T T T C C C C T T T T T T T T
12 chr12_1272117 0 1272117 G G G G G G G G G G G G G G G G T T G G
12 chr12_1273617 0 1273617 C C C C C C C C C C C C C C C C C T C C
12 chr12_1280318 0 1280318 A A A A A A A G A A A A A A A A A A A A
12 chr12_1284307 0 1284307 C C C C C T C C C C C C C C C C C C C C
12 chr12_1285976 0 1285976 G G G G G G G G G G G G G G C C G G G G
12 chr12_1297012 0 1297012 G G G G A G G G G G G G G G G G G G G G
12 chr12_1299290 0 1299290 A A A A A A A A G G G G A A A A A A A A
12 chr12_1308477 0 1308477 C C C C T T C C C C C C C C C C C C C C
12 chr12_1309956 0 1309956 A A A A A A A A A A A A A A A A G G A A
12 chr12_1317238 0 1317238 G G G G G G G G G G G G G G G G A A G G
12 chr12_1329750 0 1329750 T T T T T T T T T T T T C C T T T T T T
12 chr12_1333711 0 1333711 G G G G G G G G G G G G G T G G G G G G
12 chr12_1340319 0 1340319 G G A G G G G G G G G G G G G G G G G G
12 chr12_1344626 0 1344626 C T C C C C C C C C C C C C C C C C T T
12 chr12_1350379 0 1350379 C C C C C T C C C C C C C C C C C C C C
12 chr12_1351574 0 1351574 A A C C C C A A A A A A A A A A A A A A
12 chr12_1353566 0 1353566 G G G G A G G G A A A A G G G G G G G G
12 chr12_1362823 0 1362823 A A A A A A A A A A A A A A G G A A A A
12 chr12_1363844 0 1363844 A A A A G G A A A A A A A A A A A A A A
12 chr12_1365008 0 1365008 T T T T T T T T C T T T T T T T T T T T
12 chr12_1365112 0 1365112 T T T T T T T T C C C C T T T T T T T T
12 chr12_1367155 0 1367155 A A A A A A A A G G G G A A A A A A A A
12 chr12_1369676 0 1369676 C C C C C C C C T T T T C C C C C C C C
12 chr12_1372190 0 1372190 G G G G G G G G G G A G G G G G G G G G
12 chr12_1373617 0 1373617 G G G G G G G G G G G G G G T T G G G G
12 chr12_1382472 0 1382472 C C C C C C C C G G G G C C C C C C C C
12 chr12_1386942 0 1386942 G G G G G G G G A A A A G G G G G G G G
12 chr12_1394915 0 1394915 A A A A A A A A A G A A A A A A A A A A
12 chr12_1394917 0 1394917 G G G G G G G G C G C C G G G G G G G G
12 chr12_1402389 0 1402389 A A G G A G A A A A A A A A A A A A A A
12 chr12_1404676 0 1404676 G G G G A G G G G G G G G G G G G G G G
12 chr12_1405231 0 1405231 T T T T T T T T G G G G T T T T T T T T
12 chr12_1435934 0 1435934 G G G G G G G G G G G G G G T T G G G G
12 chr12_1441583 0 1441583 C C C C C C C C C C C C C C C C G G C C
12 chr12_1443818 0 1443818 T T T T T T T T G G G G T T T T T T T T
12 chr12_1450519 0 1450519 A A A A A A A A G G G G A A A A A A A A
12 chr12_1450870 0 1450870 C C C C C C C C A A A A C C C C C C C C
12 chr12_1453642 0 1453642 A A G G G G G G G G G G G G G G G G G G
12 chr12_1453952 0 1453952 A A A G G G A A A A A A A A A A A A A A
12 chr12_1461738 0 1461738 T T T T C T C T T T T T T T T T T T T T
12 chr12_1464289 0 1464289 C C C C C C C C T T T T C C C C C C C C
12 chr12_1465029 0 1465029 T T T T T T T T T T T T C T T T T T T T
12 chr12_1474735 0 1474735 G G G G G G G G G G G G G T G G G G G G
12 chr12_1477407 0 1477407 C C C C C C C C C T C C C C C C C C C C
12 chr12_1492780 0 1492780 A A A A A A A A A A T T A A A A A A A A
12 chr12_1492941 0 1492941 G G G G G G G G A A A A G G G G G G G G
12 chr12_1494358 0 1494358 T T T T T T T T G G G G T T T T T T T T
12 chr12_1496417 0 1496417 T T T T T T T T T T T T C T T T T T T T
12 chr12_1510269 0 1510269 G G G G G G G G A G A G G G G G G G G G
12 chr12_1510753 0 1510753 G G G G A G G G A G A G G G G G G G G G
12 chr12_1523048 0 1523048 A A G G G G A A G G G G G G G G G G A A
12 chr12_1523169 0 1523169 A A A A A A A A G G G G A A A A A A A A
12 chr12_1529812 0 1529812 G G G G G G G G G G A G G G G G G G G G
12 chr12_1532905 0 1532905 G G G G G G G G C C C C G G G G G G G G
12 chr12_1535198 0 1535198 T T T T T T T T C C C C T T T T T T T T
12 chr12_1537290 0 1537290 T T T T T T T T C T T T T T T T T T T T
12 chr12_1538649 0 1538649 G G G G G G G G G G G G A G G G G G G G
12 chr12_1540380 0 1540380 G G G G G G G G G G G G A G G G G G G G
12 chr12_1557920 0 1557920 G G G G G G G G G G A G G G G G G G G G
12 chr12_1564984 0 1564984 C C C C C C C C C C C C C T C C C C C C
12 chr12_1569384 0 1569384 G G G G G G G G G G C G G G G G G G G G
12 chr12_1569954 0 1569954 A A A A A A A A A A A T A A A A A A A A
12 chr12_1570088 0 1570088 G G G G G G G G G G G G A G G G G G G G
12 chr12_1570438 0 1570438 G G T T G G G G G G G G G G G G G G G G
12 chr12_1570602 0 1570602 C C C C C C C C C C C C C C C T C C C C
12 chr12_1576052 0 1576052 T T T T T T T T C C C C T T T T T T T T
12 chr12_1576756 0 1576756 G G G G G G G G G G G G G T G G G G G G
12 chr12_1582381 0 1582381 G G A A G G G G G G G G G G G G G G G G
12 chr12_1585971 0 1585971 C C C C C C C C C C C C C T C C C C C C
12 chr12_1592296 0 1592296 A A A A A A A A G G G G A A A A A A A A
12 chr12_1599105 0 1599105 A A A A A A A A A G A A A A A A A A A A
12 chr12_1602512 0 1602512 G G G G G G G G G G G G G G A G G G G G
12 chr12_1603656 0 1603656 T T T T T T T T T T T T T T C T T T T T
12 chr12_1609799 0 1609799 C C C C C C C C C C C C C C C C C T C C
12 chr12_1609977 0 1609977 G G G G G G G G G G G G C G G G G G G G
12 chr12_1610210 0 1610210 A A A A A A A C A A A A A A A A A A A A
12 chr12_1610277 0 1610277 T T C C C C T T T T T T T T T T T T T T
12 chr12_1612569 0 1612569 G G G G G G G G G G G G A G G G G G G G
12 chr12_1616573 0 1616573 C C C C C C C C T T T T C C C C C C C C
12 chr12_1623520 0 1623520 C C C C C C C C C C C C C T T T C C C C
12 chr12_1633267 0 1633267 G G G G G G G G C G G G G G G G G G G G
12 chr12_1641750 0 1641750 T T T T T T T T G T G T T T T T T T T T
12 chr12_1652903 0 1652903 A G G G G G G G G G G G G G G G G G G G
12 chr12_1669401 0 1669401 T T T T T T T T T T T T T T G G T T T T
12 chr12_1670680 0 1670680 T T T T T T T T C T T T T T T T T T T T
12 chr12_1671785 0 1671785 A A G G G G A A A A A A A A A A A A A A
12 chr12_1678700 0 1678700 A A A A A A A A A A A A G G G G G G A A
12 chr12_1687361 0 1687361 C C C C C C C C C C C T C C C C C C C C
12 chr12_1691899 0 1691899 C C C C C C C C C C C C C T C C C C C C
12 chr12_1692114 0 1692114 G G G G G G G G T T T T G G G G G G G G
12 chr12_1696544 0 1696544 G G G G G G G G G G G G G G G G A A G G
12 chr12_1697717 0 1697717 C C C C C C C C C C C C C C C C G G C C
12 chr12_1705141 0 1705141 A A A A A A A A A A A A A G A A A A A A
12 chr12_1707434 0 1707434 G G G G G G G G G G G G A G G G G G G G
12 chr12_1714702 0 1714702 G G A A A A G G G G G G G G G G G G G G
12 chr12_1717075 0 1717075 T T T T T T T T C C C C T T T T T T T T
12 chr12_1717087 0 1717087 T T T T T T T T T T G T T T T T T T T T
12 chr12_1719676 0 1719676 G G G G G G G G G G G G A A G G G G G G
12 chr12_1720123 0 1720123 A A G G G G A A A A A A A A A A A A A A
12 chr12_1720454 0 1720454 C C C C C C C C C C C C C C T T C C C C
12 chr12_1728094 0 1728094 C C C C C C C C C C C C C C C C C T C C
12 chr12_1736142 0 1736142 G G G G G G G G G G G G G G G G A A G G
12 chr12_1751307 0 1751307 G G A G G G G G G G G G G G G G G G G G
12 chr12_1753052 0 1753052 C C C C C C C C G G G G C C C C C C C C
12 chr12_1757836 0 1757836 C C C C C C C C C C C C A C C C C C C C
12 chr12_1758017 0 1758017 G G G G G G G G A G G G G G G G G G G G
12 chr12_1758270 0 1758270 A A G G G G A A G G G G G G G G G G G G
12 chr12_1758529 0 1758529 T T T T T T T T T T T T C T C C T T T T
12 chr12_1764615 0 1764615 C C C T C T C C T T T T T T T T T T C C
12 chr12_1768676 0 1768676 G G G G G G G G A A A A G G G G G G G G
12 chr12_1770894 0 1770894 G G G G A G G G G G G G G G G G G G G G
12 chr12_1771679 0 1771679 G G C C C G G G G G G G G G G G G G G G
12 chr12_1774974 0 1774974 A A A A A A A A A A A A A A A G A A A A
12 chr12_1777821 0 1777821 C C C C C C C C C T T T C C C C C C C C
12 chr12_1778282 0 1778282 G G G G G G G G T T T T G G G G G G G G
12 chr12_1778388 0 1778388 G G C G G G G G G G G G G G G G G G G G
12 chr12_1778469 0 1778469 C C C T C C C C C C C C C C C C C C C C
12 chr12_1781694 0 1781694 T T T T T T T T C C C C T T T T T T T T
12 chr12_1782322 0 1782322 C C C T C C C C C C C C C C C C C C C C
12 chr12_1787521 0 1787521 A A A A A A A A A A A A G G G G A G A A
12 chr12_1791629 0 1791629 T T G G G G T T T T T T T T T T T T T T
12 chr12_1791743 0 1791743 A A G G G G A A G G G G G G G G G G A A
12 chr12_1793656 0 1793656 C C C C C G C C C C C C C C C C C C C C
12 chr12_1793756 0 1793756 T T T T T T T T T T T T T T G T T T T T
12 chr12_1798157 0 1798157 C C C C C C C C C C C C C C C T C C C C
12 chr12_1802881 0 1802881 C C C C C C C C C C C C C C C C T T C C
12 chr12_1803746 0 1803746 A A A A A G A A A A A A A A A A A A A A
12 chr12_1804289 0 1804289 C C C C C C C T C C C C C C C C C C C C
12 chr12_1805922 0 1805922 G G G G G G G G G G G G G G G G A G G G
12 chr12_1807019 0 1807019 G G G G A G G G G G G G G G G G G G G G
12 chr12_1813574 0 1813574 C C C C C C C C T T T T C C C C C C C C
12 chr12_1814901 0 1814901 A A A A A A A A A A A A C C A A A A A A
12 chr12_1819583 0 1819583 A A A A A A A A G G G G A A A A A A A A
12 chr12_1819624 0 1819624 C C C C C C C C C T C C C C C C C C C C
12 chr12_1820641 0 1820641 C C C T C T C C C C C C C C C C C C C C
12 chr12_1829184 0 1829184 C C C C C C C C C C C C C C C C C T C C
12 chr12_1832027 0 1832027 T T T T T T T T C C C C T T T T T T T T
12 chr12_1835301 0 1835301 T T T T T T T T T T T T C T T T T T T T
12 chr12_1846746 0 1846746 T T T T T T T T C C C C T T T T T T T T
12 chr12_1850080 0 1850080 G G A A A A G G G G G G G G G G G G G G
12 chr12_1863231 0 1863231 G G G G G G G G A A A A G G G G G G G G
12 chr12_1865258 0 1865258 G G G G G G A G G G G G G G G G G G G G
12 chr12_1867064 0 1867064 G G G G G G G G G G G G A G G G G G G G
12 chr12_1868719 0 1868719 T T T T T T T T T T T T T T T T C C T T
12 chr12_1870372 0 1870372 G G G G G G G G A A A A G G G G G G G G
12 chr12_1873257 0 1873257 G G G G G G G G G G G G G G G G A A A A
12 chr12_1882729 0 1882729 G G A G G G G G G G G G G G G G G G G G
12 chr12_1883455 0 1883455 C C C G G G C C C C C C C C C C C C C C
12 chr12_1884038 0 1884038 C G G G G G G G G G G G G G G G G G G G
12 chr12_1886904 0 1886904 G G G G G G G G T T T T G G G G G G G G
12 chr12_1888032 0 1888032 T T T T T T T T T T T T G T T T T T T T
12 chr12_1889560 0 1889560 C C C C C C C C C C C C C T C C C C C C
12 chr12_1909014 0 1909014 A A C C C C C C C C C C C C C C C C C C
12 chr12_1909084 0 1909084 G G G G G G G G T T T T G G G G G G G G
12 chr12_1909251 0 1909251 G G G G G G G G G G G G A G G G G G G G
12 chr12_1910560 0 1910560 C C C C C C C C T T T T C C C C C C C C
12 chr12_1911391 0 1911391 A A A A A A T T A A A A A A A A A A A A
12 chr12_1915756 0 1915756 C T C C C C C C C C C C C C C C C C C C
12 chr12_1916000 0 1916000 A A A A A A A A A A A A A A A A G G A A
12 chr12_1916366 0 1916366 T T T T T T T T T T T T T T T T C T T T
12 chr12_1920995 0 1920995 C C C C T T C C C C C C C C C C C C C C
12 chr12_1921224 0 1921224 G G G G G G A G G G G G G G G G G G G G
12 chr12_1927032 0 1927032 G G G G G G G G G G G G A A G G G G G G
12 chr12_1930189 0 1930189 T T T T T T T T G G G G T T T T T T T T
12 chr12_1930470 0 1930470 C C C C C C C C C C C C C C C C A C C C
12 chr12_1931086 0 1931086 C C C C C C C C C C C C C C T T C C C C
12 chr12_1940298 0 1940298 C T C C C C C C C C C C C C C C C C C C
12 chr12_1943755 0 1943755 C C C C C C C C C C C T C C C C C C C C
12 chr12_1951322 0 1951322 C C C C C C C C A A A A C C C C C C C C
12 chr12_1953337 0 1953337 G G G G G G G G G G G G G G G G A A G G
12 chr12_1955270 0 1955270 C C C C C T C C C C C C C C C C C C C C
12 chr12_1960853 0 1960853 C C C G C C C C C C C C C C C C C C C C
12 chr12_1962383 0 1962383 C C C C C C C C A C A A C C C C C C C C
12 chr12_1962968 0 1962968 A A A A A A A A G G G G A A A A A A A A
12 chr12_1965722 0 1965722 A A A A A A A A G G G G A A A A A A A A
12 chr12_1966881 0 1966881 G G G G G G G G A A A A G G G G G G G G
12 chr12_1967777 0 1967777 T T T T T T T T T T A T T T T T T T T T
12 chr12_1974797 0 1974797 G G G G G G G G C C C C G G G G G G G G
12 chr12_1979927 0 1979927 C C C C C C C C C C C C C T C C C C C C
12 chr12_1981082 0 1981082 G G A A G G G G G G G G G G G G G G G G
12 chr12_1988524 0 1988524 G G G G G G G G G G G G G G G G C C G G
12 chr12_1992469 0 1992469 C C C C C C T T C C C C C C C C C C C C
12 chr12_1993205 0 1993205 C C G G C C C C C C C C C C C C C C C C
12 chr12_2002358 0 2002358 G G G G G G G G G G G G A A A A G G G G
12 chr12_2011275 0 2011275 T T T T T T T T T T C T T T T T T T T T
12 chr12_2013467 0 2013467 T T T T T T T T C C C C T T T T T T T T
12 chr12_2017746 0 2017746 C C C C C C C C T T C T C C C C C C C C
12 chr12_2020739 0 2020739 C C T T C C C C C C C C C C C C C C C C
12 chr12_2021775 0 2021775 C C C C C C C T C C C C C C C C C C C C
12 chr12_2023112 0 2023112 C C C C C C C C A A A A C C C C C C C C
12 chr12_2028253 0 2028253 C C C C C C C C C C C T C C C C C C C C
12 chr12_2032150 0 2032150 A A A A A A A A G G G G A A A A A A A A
12 chr12_2040882 0 2040882 C C T T T T T T T T T T T T T T T T C C
12 chr12_2043008 0 2043008 T T T T T T C C T T T T T T T T T T T T
12 chr12_2046075 0 2046075 C C C C C C T T C C C C C C C C C C C C
12 chr12_2050522 0 2050522 T T T T T T C T T T T T T T T T T T T T
12 chr12_2053175 0 2053175 G G A A G G G G G G G G G G G G G G G G
12 chr12_2056353 0 2056353 T T A A A T T T T T T T T T T T T T T T
12 chr12_2059049 0 2059049 G G G G G G G G G T G T G G G G G G G G
12 chr12_2064223 0 2064223 G G A A A A G G G G G G G G G G A A G G
12 chr12_2067065 0 2067065 A A A A C C A A A A A A A A A A A A A A
12 chr12_2069842 0 2069842 G G G G G G G G A G G G G G G G G G G G
12 chr12_2070526 0 2070526 A A A A A A A A A A A A A C A A A A A A
12 chr12_2079821 0 2079821 C C C C C C C C C C C C C C C T C C C C
12 chr12_2080899 0 2080899 G G G G G G G G G G G G A A G G G G G G
12 chr12_2082586 0 2082586 C C G G C C C C C C C C C C C C C C C C
12 chr12_2082889 0 2082889 G G A A A A G G A A A A A A A A A A G G
12 chr12_2083381 0 2083381 A A A A A A A A A A A A A A A A C C A A
12 chr12_2084037 0 2084037 G G G G G G G G A G A G G G G G G G G G
12 chr12_2094411 0 2094411 A G G G G G G G G G G G G G G G G G G G
12 chr12_2097601 0 2097601 A A A A A A A A A A A A A A A A G G A A
12 chr12_2101225 0 2101225 T T T T T T T T T T T T C C T T T T T T
12 chr12_2102761 0 2102761 C C C C C C C C G G G G C C C C C C C C
12 chr12_2104016 0 2104016 C C C C A A C C C C C C C C C C C C C C
12 chr12_2105639 0 2105639 C C C C C C C C C C C C C T C C C C C C
12 chr12_2107981 0 2107981 A A G G A A A A A A A A A A A A A A A A
12 chr12_2109497 0 2109497 G G G G G G G G G G G G A A G G G G G G
12 chr12_2115044 0 2115044 C C C C C C C C C C C C C G C C C C C C
12 chr12_2123292 0 2123292 C C C T C C C C C C C C C C C C C C C C
12 chr12_2125423 0 2125423 C C C C C C C C G G G G C C C C C C C C
12 chr12_2126078 0 2126078 G G A A G G G G G G G G G G G G G G G G
12 chr12_2129071 0 2129071 C C C C T T C C C C C C C C C C C C C C
12 chr12_2133396 0 2133396 T T T T T T T T C C C C T T T T T T T T
12 chr12_2137039 0 2137039 A A A A A A A A A A G G A A A A A A A A
12 chr12_2137677 0 2137677 T T C C C C T T C C C C C C C C C C T T
12 chr12_2141466 0 2141466 G G G G G G G G G G A G G G G G G G G G
12 chr12_2150656 0 2150656 G G C C C C C C C C C C C C C C C C C C
12 chr12_2152363 0 2152363 T T C C C C C C C C C C C C C C C C C C
12 chr12_2158976 0 2158976 C C C C C T C C C C C C C C C C C C C C
12 chr12_2159059 0 2159059 A A A A G G A A A A A A A A A A A A A A
12 chr12_2160392 0 2160392 C C C C C C C C A A A A C C C C C C C C
12 chr12_2160434 0 2160434 C C A A A A A A A A A A A A A A A A C C
12 chr12_2165428 0 2165428 A A A A A A A A A A A G A A A A A A A A
12 chr12_2166360 0 2166360 C C C C C C C C C C C G C C C C C C C C
12 chr12_2167849 0 2167849 C C C C C C C C A A A A C C C C C C C C
12 chr12_2171325 0 2171325 G G G G G G A A G G G G G G G G G G G G
12 chr12_2171461 0 2171461 T T T T C T T T T T T T T T T T T T T T
12 chr12_2172074 0 2172074 C C C C C C C C G G G G C C C C C C C C
12 chr12_2172230 0 2172230 C C C C C C G G C C C C C C C C C C C C
12 chr12_2172812 0 2172812 A A A A A A A A T T T T A A A A A A A A
12 chr12_2177544 0 2177544 C C C C C C C C C C C C C C C C C T C C
12 chr12_2178376 0 2178376 C C C C C C C C C C C G C C C C C C C C
12 chr12_2182621 0 2182621 T T T T T T T T C C C C T T T T T T T T
12 chr12_2186021 0 2186021 C C C C C C C C T T T T C C C C C C C C
12 chr12_2192736 0 2192736 A A A A A A A A A A A A A A A A G G A A
12 chr12_2202471 0 2202471 A A A A A G A A A A A A A A A A A A A A
12 chr12_2203125 0 2203125 C T C C C C C C C C C C C C C C C C C C
12 chr12_2206778 0 2206778 G G G G G G A G G G G G G G G G G G G G
12 chr12_2209604 0 2209604 T T T T T T T T T T T T C T T T T T T T
12 chr12_2210285 0 2210285 G G G G A G G G G G G G G G G G G G G G
12 chr12_2212633 0 2212633 C C C C C C C C T T T T C C C C C C C C
12 chr12_2216614 0 2216614 C C T T T T C C C C C C T T T T T T C C
12 chr12_2218898 0 2218898 G G G G C G G G G G G G G G G G G G G G
12 chr12_2221210 0 2221210 T T T T T T T T C C C C T T T T T T T T
12 chr12_2223841 0 2223841 G G G G G G G G A A A A G G G G A G G G
12 chr12_2227235 0 2227235 T T T T T T T T T T T T T T T T A A T T
12 chr12_2227300 0 2227300 T T T T A A T T T T T T T T T T T T T T
12 chr12_2234733 0 2234733 C C C C C C C C T T T T C C C C C C C C
12 chr12_2241308 0 2241308 C C C C C C C C C C C T C C C C C C C C
12 chr12_2245822 0 2245822 T T G G G T T T T T T T T T T T T T T T
12 chr12_2248483 0 2248483 T T T T T T T T A A A A T T T T T T T T
12 chr12_2258715 0 2258715 A A A A A A A A G G G G A A A A A A A A
12 chr12_2259125 0 2259125 T T T T T T C C T T T T T T T T T T T T
12 chr12_2259691 0 2259691 C C C C C C G G C C C C C C C C C C C C
12 chr12_2259992 0 2259992 T T T T T T T T T T C T T T T T T T T T
12 chr12_2263789 0 2263789 C C C C C C C C C C C C C C C G C C C C
12 chr12_2267229 0 2267229 C C C C C C C C C C C C C C C C C T C C
12 chr12_2267295 0 2267295 A A A A A A A A G G G G A A A A A A A A
12 chr12_2271503 0 2271503 C G G G G G G G G G G G G G G G G G G G
12 chr12_2272542 0 2272542 T T C C T T T T T T T T T T T T T T T T
12 chr12_2275874 0 2275874 A A A A A A A A G G G G A A A A A A A A
12 chr12_2277012 0 2277012 C C C C C C C C C C C C C C C C T T C C
12 chr12_2295355 0 2295355 C C C C C C C C C C C C C C C T C C C C
12 chr12_2296367 0 2296367 C C C C C C C C C C C C C C T T C C C C
12 chr12_2303651 0 2303651 T T T T T T T T C C C C T T T T T T T T
12 chr12_2307083 0 2307083 C C C C C C C C C T T T C C C C C C C C
12 chr12_2309983 0 2309983 A A A A A A A A A A A A G G G G G G A A
12 chr12_2314595 0 2314595 T T T T T T T T T T T T C C C C C T T T
12 chr12_2317105 0 2317105 G G G G G G G G A A A A G G A A G G G G
12 chr12_2317518 0 2317518 G G G G G G G G G G G G C C G G G G G G
12 chr12_2322963 0 2322963 A A A A A A A A A A A A A A A A A G A A
12 chr12_2328916 0 2328916 A A A A A A A A A A A A A G A A A A A A
12 chr12_2329015 0 2329015 A T A A A A A T A A A A A A A A A A T T
12 chr12_2341225 0 2341225 T T T T T T T T T T T T T T T T A A T T
12 chr12_2342042 0 2342042 C C C C C C C C C C C C C C C T C C C C
12 chr12_2347709 0 2347709 A A A A A A A A A A A A G G A A A A A A
12 chr12_2353359 0 2353359 A A A A A A A A A A A C A A A A A A A A
12 chr12_2354114 0 2354114 A A A A A A A A A A A A G G G G G G A A
12 chr12_2359433 0 2359433 A A A A A A A A A A A T A A A A A A A A
12 chr12_2361614 0 2361614 A A A A A A A A A A A A A G A A A A A A
12 chr12_2364877 0 2364877 G G G G G G G G T T T T G G G G G G G G
12 chr12_2369240 0 2369240 G G G G G G G G G G G G A G G G G G G G
12 chr12_2370691 0 2370691 C C C C C C C C C C C C C C T T C C C C
12 chr12_2380518 0 2380518 C C C C C C C C C C C C C T C C C C C C
12 chr12_2384545 0 2384545 G G G G G G G G G G G G G G C G G G G G
12 chr12_2384741 0 2384741 T T T T T T T T C C C C T T T T T T T T
12 chr12_2386996 0 2386996 G G G G G G G G A A A A G G G G G G A A
12 chr12_2395079 0 2395079 C C C C C C C C C C C C G G C C C C C C
12 chr12_2399212 0 2399212 T T T T C T T T T T T T T T T T T T T T
12 chr12_2404721 0 2404721 A A A A A A A A T T T T A A A A A A A A
12 chr12_2405092 0 2405092 G G A A G G G G G G G G G G G G G G G G
12 chr12_2412134 0 2412134 A G A A A A G G A A A A A A A A A A A A
12 chr12_2414854 0 2414854 G G G G C G G G G G G G G G G G G G G G
12 chr12_2415551 0 2415551 A A A A A G A A A A A A A A A A A A A A
12 chr12_2421315 0 2421315 C C C C C C C C C C C C C T T T C C C C
12 chr12_2421891 0 2421891 T T T T T T T T T T T T C C C C C C T T
12 chr12_2425067 0 2425067 C C C C C C C C A A A A A A A A A A C C
12 chr12_2425106 0 2425106 C C C C C C C C C G C C C C C C C C C C
12 chr12_2426243 0 2426243 A A A A A A A A A G A A A A A A A A A A
12 chr12_2434793 0 2434793 A G A A A A A A A A A A A A A A A A G G
12 chr12_2435171 0 2435171 G G G G G G G G G G G G G T G G G G G G
12 chr12_2437281 0 2437281 G G C C C G G G G G G G G G G G G G G G
12 chr12_2437630 0 2437630 G G G G G G G G C C C C G G G G G G G G
12 chr12_2442564 0 2442564 G G G G A G G G G G G G G G G G G G G G
12 chr12_2444411 0 2444411 C C C C C C C C C C C C C C C C C T C C
12 chr12_2448225 0 2448225 T T C T T T T T T T T T T T T T T T T T
12 chr12_2448436 0 2448436 C C C C C C C C T T T T T T T T C C C C
12 chr12_2467173 0 2467173 C T C C C C C C C C C C C C C C C C C C
12 chr12_2472589 0 2472589 T T T T T T T T C T C T T T T T T T T T
12 chr12_2478243 0 2478243 T T T T T T T T C C C C T T T T T T T T
12 chr12_2482343 0 2482343 C C C C C C C C C C C C C C C C A A C C
12 chr12_2487422 0 2487422 C C C C C C C C C T C C C C C C C C C C
12 chr12_2489213 0 2489213 A A A A A A A A G G G G A A A A A A A A
12 chr12_2492991 0 2492991 A A A A A A A A C C C C A A A A A A A A
12 chr12_2495781 0 2495781 G G A A G G G G G G G G G G G G G G G G
12 chr12_2501061 0 2501061 C C C C C C C C C C C C C C T T C C C C
12 chr12_2509386 0 2509386 T T T T T T T T G T G G T T T T T T T T
12 chr12_2515751 0 2515751 C C C C C C C T C C C C C C T T C C C C
12 chr12_2522613 0 2522613 A A A A A G A A A A A A A A A A A A A A
12 chr12_2523427 0 2523427 C T C C C C C C C C C C C C C C C C C C
12 chr12_2527821 0 2527821 G G G G G G G G G G G G G G G G A A G G
12 chr12_2538341 0 2538341 G G G G G G G G G G G G C G G G G G G G
12 chr12_2542364 0 2542364 C C C C C C C C C C C C C C T T C C C C
12 chr12_2549426 0 2549426 C C C C C C C C C T C C C C C C C C C C
12 chr12_2552856 0 2552856 T T T T T T T T T T T T G G T T T T T T
12 chr12_2560665 0 2560665 T T T T T T T T G T G G T T T T T T T T
12 chr12_2569146 0 2569146 C C C C C C C C C C C C C C C T C C C C
12 chr12_2570901 0 2570901 A G G G G G G G G G G G G G G G G G G G
12 chr12_2577310 0 2577310 C C C C C C C C C C C C T T C C C C C C
12 chr12_2606992 0 2606992 G G A A A A G G A A A A A A A A A A G G
12 chr12_2617005 0 2617005 C C C C C C C C C C C C C C C T C C C C
12 chr12_2618129 0 2618129 G G G G G G A G G G G G G G G G G G G G
12 chr12_2624413 0 2624413 T T T T T T T T C C C C T T T T T T T T
12 chr12_2625183 0 2625183 T T T T T T T T C C C C T T T T T T T T
12 chr12_2625799 0 2625799 C C G G G G C C G G G G G G G G G G C C
12 chr12_2629153 0 2629153 G G T T T T G G G G G G G G G G G G G G
12 chr12_2629752 0 2629752 A A A A A A A A G G G G A A A A A A A A
12 chr12_2632124 0 2632124 A A G G G G G G G G G G G G G G G G G G
12 chr12_2635234 0 2635234 C C T T T T C C C C C C T T T T T T C C
12 chr12_2636704 0 2636704 G G G G A G G G G G G G G G G G A A G G
12 chr12_2636992 0 2636992 A A A A A A A A A A A A A A A A C C A A
12 chr12_2638838 0 2638838 T T C C C T C C C C C C C C C C C C C C
12 chr12_2640856 0 2640856 C C C C C C C C T T C T C C C C C C C C
12 chr12_2641636 0 2641636 G G G G G G G G G G G G T T T T T T G G
12 chr12_2642886 0 2642886 C C C C C T C C C C C C C C C C C C C C
12 chr12_2645368 0 2645368 G G A G G G G G G G G G G G G G G G G G
12 chr12_2647190 0 2647190 A G G G G G G G G G G G G G G G G G G G
12 chr12_2653243 0 2653243 G G G G G G G G G G G G G G G G A G G G
12 chr12_2659368 0 2659368 G G G G G G G G G G G G G G G G T T G G
12 chr12_2660150 0 2660150 C G G G G G G G G G G G G G G G G G G G
12 chr12_2660518 0 2660518 G G G G G G G G G G G G G G A A G G G G
12 chr12_2661622 0 2661622 C C C C C C C C C C C C T T C C C C C C
12 chr12_2672336 0 2672336 G G G G G G G G G G G G G G G G A A G G
12 chr12_2674918 0 2674918 G G G G G G G G G G A G G G G G G G G G
12 chr12_2675534 0 2675534 A A A A A A A A G G G G A A A A A A A A
12 chr12_2677848 0 2677848 G G G G G G G G G G G G A G G G A A G G
12 chr12_2678661 0 2678661 A A A A A A A A A A A A A G A A A A A A
12 chr12_2684300 0 2684300 A G A A A A A A A A A A A A A A A A A A
12 chr12_2686332 0 2686332 A T A A A A A A A A A A A A A A A A A A
12 chr12_2686858 0 2686858 A A G G G G A A G G G G G G G G G G A A
12 chr12_2699060 0 2699060 A A A A A A A A G G G G A A A A A A A A
12 chr12_2699556 0 2699556 C C C C C C C C C C C G C C C C C C C C
12 chr12_2699961 0 2699961 G G G G G G G G G G A G G G G G G G G G
12 chr12_2701211 0 2701211 G G G G G G G G A A A A G G G G G G G G
12 chr12_2701953 0 2701953 G G G G A G G G G G G G G G G G G G G G
12 chr12_2703691 0 2703691 A A A A A A A A G G G G A A A A A A A A
12 chr12_2709038 0 2709038 A A A A A A A A G G G G A A A A A A A A
12 chr12_2711713 0 2711713 G G G G G G G G A A A A G G G G G G G G
12 chr12_2715418 0 2715418 A A A A A A A A C C C C A A A A A A A A
12 chr12_2722784 0 2722784 C C C C C C C C T T T T C C C C C C C C
12 chr12_2723020 0 2723020 A A A A A A A A G G G G G G G G G G A A
12 chr12_2726794 0 2726794 C C C C C C C C C C C C T T T T T T C C
12 chr12_2729248 0 2729248 G G G G A A G G G G G G G G G G G G G G
12 chr12_2729616 0 2729616 G G G G G G G G G G G G A A G G A A G G
12 chr12_2738494 0 2738494 G G G G A G G G G G G G G G G G G G G G
12 chr12_2753318 0 2753318 T T C C T T T T T T T T T T T T T T T T
12 chr12_2756225 0 2756225 A A A A A A A A A C A A A A A A A A A A
12 chr12_2756407 0 2756407 C C C C C T C C C C C C C C C C C C C C
12 chr12_2757193 0 2757193 C C C C C C C C C C C C C C C T C C C C
12 chr12_2758339 0 2758339 A A A A A A A A G G G G A A A A A A A A
12 chr12_2763941 0 2763941 T T A A A T T T T T T T T T T T T T T T
12 chr12_2769146 0 2769146 C C C C C C C C C T C T C C C C C C C C
12 chr12_2773947 0 2773947 T T T T T T T T T T T T C T T T T T T T
12 chr12_2774927 0 2774927 T T T T T T T T C C C C T T T T T T T T
12 chr12_2775817 0 2775817 C C C C C C C C C C C C A C C C C C C C
12 chr12_2776231 0 2776231 A A A A A A A A G G G G A A A A A A A A
12 chr12_2780577 0 2780577 A A A A A A G G A A A A A A A A A A A A
12 chr12_2782178 0 2782178 A A A A A A A A A A A A C C C C C C A A
12 chr12_2783810 0 2783810 G G G G G G G G G G G G A G G G G G G G
12 chr12_2783835 0 2783835 T T T T T T T T C C C C T T T T T T T T
12 chr12_2786773 0 2786773 C C T T T T C C C C C C C C C C C C C C
12 chr12_2787750 0 2787750 C C C C C C C C G G G G C C C C C C C C
12 chr12_2789401 0 2789401 A A G G G G A A G G G G G G G G G G A A
12 chr12_2789584 0 2789584 C C C C C C C C C C C C T T T T T T C C
12 chr12_2790254 0 2790254 G G G G G G G G G G G G G G G G T T G G
12 chr12_2793165 0 2793165 G G G G G G G G G G G G G G G G A G G G
12 chr12_2793212 0 2793212 T T T T T T T T T T T T C T T T T T T T
12 chr12_2795691 0 2795691 C C C C C C C C C C C C T T T T T T C C
12 chr12_2799797 0 2799797 T T T T C T T T T T T T T T T T T T T T
12 chr12_2800728 0 2800728 A A A A A A A A C C C C A A A A A A A A
12 chr12_2801027 0 2801027 C T C C C C C C C C C C C C C C C C C C
12 chr12_2801795 0 2801795 G G G G C G G G G G G G G G G G G G G G
12 chr12_2808792 0 2808792 C C C C C C C C C C C C T T C C C C C C
12 chr12_2810435 0 2810435 G G G G G G G G G G G G G G G G A G G G
12 chr12_2811700 0 2811700 C C C C C T C C C C C C C C C C C C C C
12 chr12_2821782 0 2821782 G G G G G G G G G G G G C G G G G G G G
12 chr12_2822490 0 2822490 A A C C A C A A C C C C C C C C C C A A
12 chr12_2824127 0 2824127 C C T T T T C C T T T T T T T T T T C C
12 chr12_2825522 0 2825522 C C C C C C C C G G G G C C C C C C C C
12 chr12_2832908 0 2832908 C C C C C T C C C C C C C C C C C C C C
12 chr12_2833762 0 2833762 A G A A G G G G G G G G G G G G G G G G
12 chr12_2845455 0 2845455 G G C C C C G G C C C C C C C C C C G G
12 chr12_2853893 0 2853893 G G G G G G G G G G G G G G G G G T G G
12 chr12_2854926 0 2854926 G G G G G G G G G G G G G G G G A G G G
12 chr12_2859378 0 2859378 C C C C C C C C C C C C C C C T C C C C
12 chr12_2863652 0 2863652 T T A T A A T T A A A A A A A A A A T T
12 chr12_2870794 0 2870794 T T C C T T T T T T T T T T T T T T T T
12 chr12_2872007 0 2872007 A A A A A G A A A A A A A A A A A A A A
12 chr12_2873030 0 2873030 G G G G G G G G A G G G G G G G G G G G
12 chr12_2874845 0 2874845 A A A A A A A A C C A C A A A A A A A A
12 chr12_2876203 0 2876203 A A A A A A A A T T T T A A A A A A A A
12 chr12_2880005 0 2880005 T T T T T T T T A A A A T T T T T T T T
12 chr12_2880649 0 2880649 T T T T T T T T T T T T T T G G T T T T
12 chr12_2890301 0 2890301 C C C C C C C C C C C C C C T T C C C C
12 chr12_2893358 0 2893358 C C C C C C C C C C C C T T C C C C C C
12 chr12_2894812 0 2894812 C C C C C C C T C C C C C C C C C C C C
12 chr12_2897794 0 2897794 A A A A A A A A A A A C A A A A A A A A
12 chr12_2897806 0 2897806 T T T T T T T T T T T T T T G G T T T T
12 chr12_2903056 0 2903056 G G G G G G G G G G G G G G A A G G G G
12 chr12_2903190 0 2903190 C C C T C C C C C C C C C C C C C C C C
12 chr12_2904141 0 2904141 T T T T T T T T C C C C T T T T T T T T
12 chr12_2907816 0 2907816 A A A A A A G G A A A A A A A A A A A A
12 chr12_2910101 0 2910101 A A A A A A A A A A A A A A A A T T A A
12 chr12_2910630 0 2910630 A A A A A A A A G G G G A A A A A A A A
12 chr12_2911626 0 2911626 C C C C C C C C C C C T C C C C C C C C
12 chr12_2912382 0 2912382 G G G G G G G G A A A A G G G G G G G G
12 chr12_2913216 0 2913216 G G G G G G G G G G A G G G G G G G G G
12 chr12_2915471 0 2915471 G G A A G G G G G G G G G G G G G G G G
12 chr12_2917511 0 2917511 G G A A A A G G G G G G G G G G G G G G
12 chr12_2922128 0 2922128 A A A G G G A A A A A A A A A A A A A A
12 chr12_2922736 0 2922736 C C C C C C C C G G G G C C C C C C C C
12 chr12_2930624 0 2930624 T T T T T T T T G G G G T T T T T T T T
12 chr12_2930885 0 2930885 T T T T T T T T C C C C T T T T T T T T
12 chr12_2930938 0 2930938 C C C C C C C C T T T T C C C C C C C C
12 chr12_2931877 0 2931877 C C C C C C C C C C C C C T C C C C C C
12 chr12_2937753 0 2937753 G G G G G G G T G G G G G G G G G G G G
12 chr12_2937799 0 2937799 C C C C C C C C C C C C C C A C C C C C
12 chr12_2940289 0 2940289 C T C C C C C T C C C C C C C C C C T T
12 chr12_2940307 0 2940307 C C C C C C C C C T T T C C C C C C C C
12 chr12_2945110 0 2945110 G G G G G G G G C C C C G G G G G G G G
12 chr12_2946287 0 2946287 G G G G G G G G A A A A G G G G G G G G
12 chr12_2962351 0 2962351 T T G G G G T T T T T T T T T T T T T T
12 chr12_2964804 0 2964804 A A A A A A G G A A A A A A A A A A A A
12 chr12_2965407 0 2965407 G G A A A A G G G G G G G G G G G G G G
12 chr12_2972562 0 2972562 T T T T T T C C T T T T T T T T T T T T
12 chr12_2977494 0 2977494 C C C C C C C C C C C C A C C C C C C C
12 chr12_2979669 0 2979669 T T G G G G T T G G G G G G G G G G T T
12 chr12_2994984 0 2994984 G G G G G G G G T T T T G G G G G G G G
12 chr12_3046192 0 3046192 C C C G C C C C C C C C C G G G G G C C
12 chr12_3088837 0 3088837 G G A A A A A G A A A A A A A A A A G G
12 chr12_3127241 0 3127241 A A A A A A A A C C C C A A A A A A A A
12 chr12_3157525 0 3157525 C C C C C C A C C C C C C C C C C C C C
12 chr12_3823062 0 3823062 C C C C C C C C T T T T C C C C C C C C
12 chr12_3850941 0 3850941 G G G G G G G G C G G G G G G G G G G G
12 chr12_3873643 0 3873643 G G G G C C G G G G G G G G G G G G G G
12 chr12_3884038 0 3884038 C C C C C C C C C T C C C C C C C C C C
12 chr12_3888248 0 3888248 A A A A A A A A A G A G A A A A A A A A
12 chr12_3889504 0 3889504 G G G G G G G G A A A A G G G G G G G G
12 chr12_3892007 0 3892007 T T C C C C T T C C C C C C C C C C T T
12 chr12_3896538 0 3896538 C C C C C C C C C C C C C T C C C C C C
12 chr12_3898059 0 3898059 A A A A A A A A A A A A A A A A G G A A
12 chr12_3907427 0 3907427 G G G G G G G G G G G G C G G G G G G G
12 chr12_3912545 0 3912545 C C C C C C C C C T C T C C C C C C T T
12 chr12_3934517 0 3934517 C C A A A A C C A A A A A A A A A A C C
12 chr12_3951508 0 3951508 G G G G G G G G C C C C G G G G G G G G
12 chr12_3954223 0 3954223 C C T T T T T T T T T T T T T T T T T T
12 chr12_3965826 0 3965826 A A A A A A A A A A A G A A A A A A A A
12 chr12_3972063 0 3972063 A A A A A A A A A A A A A A A A T T A A
12 chr12_3975691 0 3975691 C C C C T T C C C C C C C C C C C C C C
12 chr12_3976502 0 3976502 A A A A T T A A A A A A A A A A A A A A
12 chr12_3985994 0 3985994 A A G G G G A A G G G G G G G G G G A A
12 chr12_3991841 0 3991841 G G A A A A G G A A A A A A A A A A G G
12 chr12_3996333 0 3996333 C C C C C C C C C C C C C C T T C C C C
12 chr12_4000923 0 4000923 T T T T T T T T C C C C T T T T T T T T
12 chr12_4003804 0 4003804 C C C C C C C C C C C C C C A A C C C C
12 chr12_4004487 0 4004487 T T A A A A T T A A A A A A A A A A T T
12 chr12_4005619 0 4005619 G G G G G G G G G G G G G G C C G G G G
12 chr12_4005646 0 4005646 A A A A A A A A G G G G A A A A A A A A
12 chr12_4010521 0 4010521 C C C C C C C C C C C C C C T T C C C C
12 chr12_4013584 0 4013584 A A A A G G A A A A A A A A A A A A A A
12 chr12_4016784 0 4016784 T T T T T T T T T T T T C C T T T T T T
12 chr12_4016852 0 4016852 T T T T T T T T C C C C T T T T T T T T
12 chr12_4022796 0 4022796 C C C C C C C C G G G G C C C C C C C C
12 chr12_4024106 0 4024106 A C A A A A A A A A A A A A A A A A A A
12 chr12_4025208 0 4025208 C C C C C T C C C C C C C C C C C C C C
12 chr12_4034131 0 4034131 A A A A A A A A A A A C A A A A A A A A
12 chr12_4034263 0 4034263 G G G G G G G G C G C G G G G G G G G G
12 chr12_4034981 0 4034981 A A A A A A A A A A A A A C A A A A A A
12 chr12_4042293 0 4042293 C T C C C C C C C C C C C C C C C C C C
12 chr12_4059017 0 4059017 G G G G G G G G A A A A G G G G G G G G
12 chr12_4062390 0 4062390 A G G G G G G G G G G G G G G G G G G G
12 chr12_4064777 0 4064777 T T T T T T T T C C C C T T T T T T T T
12 chr12_4068579 0 4068579 G G G G G G G G A A A A G G G G G G G G
12 chr12_4076230 0 4076230 C C C C C C A A C C C C C C C C C C C C
12 chr12_4079053 0 4079053 C C C C C C C C C C A A C C C C C C C C
12 chr12_4086795 0 4086795 A G A A A A A A A A A A A A A A A A G G
12 chr12_4103030 0 4103030 T T T T T T T T A T T T T T T T T T T T
12 chr12_4104446 0 4104446 T T T T C T T T T T T T T T T T T T T T
12 chr12_4114709 0 4114709 A A A A A A A A A C A A A A A A A A A A
12 chr12_4118253 0 4118253 C C C C C C C C C C C C T T T T T T T T
12 chr12_4123871 0 4123871 A A A A A A A A G G G G A A A A A A A A
12 chr12_4131286 0 4131286 T T T T T T T T G G G G T T T T T T T T
12 chr12_4158729 0 4158729 T T T T T T T T T T T T C T T T T T T T
12 chr12_4160285 0 4160285 A G A A A A A A A G A A A A A A A A A A
12 chr12_4174106 0 4174106 G G G G G G G G A A A A G G G G G G G G
12 chr12_4193048 0 4193048 C C A A C C C C C C C C C C C C C C C C
12 chr12_4196237 0 4196237 C C C C C C C C C G C G C C C C C C C C
12 chr12_4197718 0 4197718 G G G G G G G G G G G G G G G G A G G G
12 chr12_4208128 0 4208128 C C C C C C C C T T T T C C C C C C C C
12 chr12_4208476 0 4208476 G G G G G G G G G G G G G G G G A G G G
12 chr12_4209774 0 4209774 A A A A A A A A G G G G A A A A A A A A
12 chr12_4212478 0 4212478 A A G G A A A A A A A A A A A A A A A A
12 chr12_4213162 0 4213162 C C C C C C C C T T T T C C C C C C C C
12 chr12_4213555 0 4213555 A A A A A A A A A A A A A G A A A A A A
12 chr12_4215943 0 4215943 G G A G G G G G G G G G G G G G G G G G
12 chr12_4217611 0 4217611 G G G G G G G G G G G G G T G G G G G G
12 chr12_4224890 0 4224890 G G G G G G G G C C C C G G G G G G G G
12 chr12_4228931 0 4228931 A A A A A G A A A A A A A A A A A A A A
12 chr12_4229009 0 4229009 G G G G A G G G G G G G G G G G G G G G
12 chr12_4239917 0 4239917 G G G G G G C C G G G G G G G G G G G G
12 chr12_4240941 0 4240941 C C C C C C C C T T T T C C C C C C C C
12 chr12_4245058 0 4245058 C C C C C T C C C C C C C C C C C C C C
12 chr12_4247328 0 4247328 C C G G G G G G G G G G G G G G G G C C
12 chr12_4248669 0 4248669 T T T T T T T T T T T T T T C C T T T T
12 chr12_4283873 0 4283873 G G A A A A G G A A A A A A A A A A G G
12 chr12_4293727 0 4293727 A A A A A A A A A A A A A A G G A A A A
12 chr12_4306999 0 4306999 G G A A A A G G A A A A A A A A A A G G
12 chr12_4315595 0 4315595 G G A A A A G G A A A A A A A A A A G G
12 chr12_4323595 0 4323595 G G G G G G G G G G C G G G G G G G G G
12 chr12_4325089 0 4325089 A A A A A A A A A G A G A A A A A A A A
12 chr12_4325114 0 4325114 T T G G T T T T T T T T T T T T T T T T
12 chr12_4348002 0 4348002 A A A A A A A A A G A A A A A A A A A A
12 chr12_4359370 0 4359370 A A A A A A A A C C C C A A A A A A A A
12 chr12_4368796 0 4368796 C C C T C C C C C C C C C T C C C C C C
12 chr12_4372822 0 4372822 A A A A A A A A A G A G A A A A A A A A
12 chr12_4373779 0 4373779 G G G G G G G G C G C G G G G G G G G G
12 chr12_4376715 0 4376715 G G A G G G G G G G G G G G G G G G G G
12 chr12_4384490 0 4384490 A A A A A A A A G G G G A A A A A A A A
12 chr12_4386985 0 4386985 A A A A A A A A G G A G A A A A A A A A
12 chr12_4393127 0 4393127 C C C C C C C C T T T T C C C C C C C C
12 chr12_4409810 0 4409810 C C C C C C C C C C C C C G C C C C C C
12 chr12_4412462 0 4412462 G G G G G G G G A G A A G G G G G G G G
12 chr12_4417476 0 4417476 G G G G C G G G G G G G G G G G G G G G
12 chr12_4418940 0 4418940 A A A A A A A A A G A G A A A A A A A A
12 chr12_4432438 0 4432438 G G G G G G G G A A A A G G G G G G G G
12 chr12_4445379 0 4445379 A A A A A A A A A C A A A A A A A A A A
12 chr12_4445855 0 4445855 A A A A A A A A A A A G A A A A A A A A
12 chr12_4449844 0 4449844 G G G G G G G T G G G G G G G G G G G G
12 chr12_4458425 0 4458425 A A A A G G A A A A A A A A A A A A A A
12 chr12_4461443 0 4461443 A A A A A A A A A A A A A T T T A A A A
12 chr12_4463445 0 4463445 C C C C T T C C C C C C C C C C C C C C
12 chr12_4481747 0 4481747 A A A A A A A A A A A A A A A A A C A A
12 chr12_4505941 0 4505941 G G G G G G G G G G A G G G G G G G G G
12 chr12_4509345 0 4509345 C C C C C C C C C C C C C C C C C G C C
12 chr12_4512539 0 4512539 T T C C C C T T T T T T T T T T T T T T
12 chr12_4512790 0 4512790 T T C C T T T T T T T T T T T T T T T T
12 chr12_4515551 0 4515551 T T T T T T T T A A A A T T T T T T T T
12 chr12_4515704 0 4515704 C C T T T T T T T T T T T T T T T T C C
12 chr12_4518135 0 4518135 C C C C C C C C T T T T C C C C C C C C
12 chr12_4531089 0 4531089 A A A A A A A A G G G G A A A A A A A A
12 chr12_4545260 0 4545260 A A G G G G A G G G G G G G G G G G A A
12 chr12_4571492 0 4571492 C C C C C C C C C C C C C C C C T T C C
12 chr12_4571559 0 4571559 T T T T T T T T C T C T T T T T T T T T
12 chr12_4575914 0 4575914 T T T T T T T T T T T T T T T T G G T T
12 chr12_4577764 0 4577764 A A A A A A A A A A A G A A A A A A A A
12 chr12_4583635 0 4583635 G G G G G G G G G G G G T T G G G G G G
12 chr12_4601707 0 4601707 A A A A A A A A G G G G A A A A A A A A
12 chr12_4605907 0 4605907 C C C C C C C C T T T T C C C C C C C C
12 chr12_4618578 0 4618578 A C A A A A A A A A A A A A A A A A A A
12 chr12_4630566 0 4630566 T T T T G T T T T T T T T T T T T T T T
12 chr12_4631909 0 4631909 T T C C T T T T T T T T T T T T T T T T
12 chr12_4633861 0 4633861 A A A A A A A A G G G G A A A A A A A A
12 chr12_4633895 0 4633895 T T T T A T T T T T T T T T T T T T T T
12 chr12_4641302 0 4641302 T T T T T T T T T T C T T T T T T T T T
12 chr12_4648924 0 4648924 C C C C C C C C C C C C C C C C T T C C
12 chr12_4650624 0 4650624 C C T T T T C C T T T T T T T T T T C C
12 chr12_4654962 0 4654962 C C C C C C C C C C C C C C C C A C C C
12 chr12_4662518 0 4662518 A A A A A A A A G G G G A A A A A A A A
12 chr12_4668655 0 4668655 T T T T C T T T T T T T T T T T T T T T
12 chr12_4672868 0 4672868 G G G G G G G G G G G G G G T T G G G G
12 chr12_4676693 0 4676693 A A A A A A A G A A A A A A A A A A A A
12 chr12_4679156 0 4679156 C C A A A C C C C C C C C C C C C C C C
12 chr12_4684321 0 4684321 A A A A A A A A A A A T A A A A A A A A
12 chr12_4686083 0 4686083 G G G G G G G G A G G G G G G G G G G G
12 chr12_4687675 0 4687675 C C C C C C C C C C C C C C C T C C C C
12 chr12_4698387 0 4698387 C C C C C C C C C C C C C T C C C C C C
12 chr12_4703103 0 4703103 G G G G G G C G G G G G G G G G G G G G
12 chr12_4703148 0 4703148 G G G G G G G G A A A A G G G G G G G G
12 chr12_4706065 0 4706065 C C C C C C C T C C C C C C C C C C C C
12 chr12_4707716 0 4707716 C C C C C C C C T T T T C C C C C C C C
12 chr12_4709503 0 4709503 A A A A A A A A A A A T A A A A A A A A
12 chr12_4710142 0 4710142 T T T T T T T T T T T T T T C T T T T T
12 chr12_4714429 0 4714429 T T T T T T T T C C C C T T T T T T T T
12 chr12_4715780 0 4715780 C C C C C C C C C C C C C C T T T T C C
12 chr12_4720062 0 4720062 A A A A A A A A A A A A A A A C A A A A
12 chr12_4723578 0 4723578 T T T T T T C C T T T T T T T T T T T T
12 chr12_4728184 0 4728184 C C C C C C C C G G G G C C C C C C C C
12 chr12_4731566 0 4731566 C C C C C C C T C C C C C C C C C C C C
12 chr12_4737519 0 4737519 A A A A A A A A A G G G A A A A A A A A
12 chr12_4740389 0 4740389 A A A A A A A A A C A A A A A A A A A A
12 chr12_4740535 0 4740535 A A G G G G A A A A A A A A A A A A A A
12 chr12_4741461 0 4741461 C C C C C T C C C C C C C C C C C C C C
12 chr12_4751010 0 4751010 C C C C C C C C C C C C C G C C C C C C
12 chr12_4752824 0 4752824 A A A A A A A A G G G G A A A A A A A A
12 chr12_4765131 0 4765131 G G G G G G G G A A A A G G G G G G G G
12 chr12_4777345 0 4777345 C C T T T T C T T T T T T T T T T T C C
12 chr12_4781897 0 4781897 T T T T T T T T T T T T T T T T C T T T
12 chr12_4782340 0 4782340 C C C T C C C C C C C C C C C T C C C C
12 chr12_4785351 0 4785351 T T T T T T T T T T T T C T T T T T T T
12 chr12_4786267 0 4786267 C C C C C C C C T T T T C C C C C C C C
12 chr12_4797363 0 4797363 A A A A A A A A A A A A A G A A A A A A
12 chr12_4801486 0 4801486 G G G G G G G G A G G G G G G G G G G G
12 chr12_4802343 0 4802343 A A A A A G A A A A A A A A A A A A A A
12 chr12_4807701 0 4807701 A A A A A A A A A A A A A A A A T T A A
12 chr12_4812712 0 4812712 C C C C C C C C T T T T C C C C C C C C
12 chr12_4824965 0 4824965 T T T T T T T T C C C C T T T T T T T T
12 chr12_4826475 0 4826475 T T T T T T T T A A A A T T T T T T T T
12 chr12_4829893 0 4829893 G G A A A A G G A A A A A A A A A A G G
12 chr12_4833219 0 4833219 C C C C C C C C C T C T C C C C C C C C
12 chr12_4838116 0 4838116 T T T T T T T T T T T T T T T T C T T T
12 chr12_4840604 0 4840604 G G G G G G G G G G G G G G G G A A G G
12 chr12_4854332 0 4854332 A A A A A A A A A A A A A A A A C C A A
12 chr12_4856059 0 4856059 C C C C C C C C C C C C C C C T C C C C
12 chr12_4865609 0 4865609 T T T T T T T T T T C T T T T T T T T T
12 chr12_4865762 0 4865762 C C C C C C C C C T C C C C C C C C C C
12 chr12_4867833 0 4867833 G G G G G G G G A G A G G G G G G G G G
12 chr12_4872672 0 4872672 A C A A A A A A A A A A A A A A A A A A
12 chr12_4880536 0 4880536 C C C C C C C C C C C C C C C C T T C C
12 chr12_4882781 0 4882781 G G G G G G G G G G G G G G A G G G G G
12 chr12_4885346 0 4885346 G G G G G G G G C G G G G G G G G G G G
12 chr12_4887712 0 4887712 G G C C C C G G G G G G G G G G G G G G
12 chr12_4899596 0 4899596 T T G G G G T T T T T T T T T T T T T T
12 chr12_4903901 0 4903901 A A A A A A A A A A A A A A A G A A A A
12 chr12_4907338 0 4907338 T T T T T T T T T T A T T T T T T T T T
12 chr12_4917150 0 4917150 G G G G G G G G A A A A G G G G G G G G
12 chr12_4922058 0 4922058 C C C C C C C C C C C T C C C C C C C C
12 chr12_4926061 0 4926061 A A A A A A A A T T T T A A A A A A A A
12 chr12_4939161 0 4939161 A G A A A A A A A A A A A A A A A A A A
12 chr12_4945074 0 4945074 G G G G G G G G A A A A G G G G G G G G
12 chr12_4951424 0 4951424 T T T T C T T T T T T T T T T T T T T T
12 chr12_4960614 0 4960614 C C C C C C C C C C C C C T C C C C C C
12 chr12_4966684 0 4966684 A A A A A A A A G G G G A A A A A A A A
12 chr12_4968821 0 4968821 A A G G A A A A A A A A A A A A A A A A
12 chr12_4969279 0 4969279 C C C C C C C C T T T T C C C C C C C C
12 chr12_4978766 0 4978766 T T T T T T T T T T A T T T T T T T T T
12 chr12_4982850 0 4982850 T T T T T T T T T T T T C T T T T T T T
12 chr12_4995149 0 4995149 G G G G G T G G G G G G G G G G G G G G
12 chr12_5005639 0 5005639 T T T T T T T T T T T T C T T T T T T T
12 chr12_5031410 0 5031410 T T T T T T T T T T A T T T T T T T T T
12 chr12_5033166 0 5033166 A A A A A G A A G G G G A A A A A A A A
12 chr12_5041533 0 5041533 G G G G G G G G C C C C G G G G G G G G
12 chr12_5049562 0 5049562 G G G G G G G G T T T T G G G G G G G G
12 chr12_5052267 0 5052267 T T T T T T T T T T T T C T T T T T T T
12 chr12_5073525 0 5073525 T T T T T T T T T T T T T T T T G T T T
12 chr12_5075900 0 5075900 C C G G G G C C C C C C C C C C C C C C
12 chr12_5077621 0 5077621 C C C C C C C C C C C C C C T T C C C C
12 chr12_5087096 0 5087096 T T T T G T T T T T T T T T T T T T T T
12 chr12_5100147 0 5100147 A A A A A A A A T T T T A A A A A A A A
12 chr12_5102300 0 5102300 A A A A A A A T A A A A A A A A A A A A
12 chr12_5102983 0 5102983 C C C C C C C T C C C C C C C C C C C C
12 chr12_5109956 0 5109956 G G G G G G G G G G G G A G G G G G G G
12 chr12_5122482 0 5122482 C C C C C C C C C C C T C C C C C C C C
12 chr12_5125772 0 5125772 C C C C C C C C C C C C C C A A C C C C
12 chr12_5133658 0 5133658 C C C C C C T T C C C C C C C C C C C C
12 chr12_5135999 0 5135999 G G G G G G G G A A A A G G G G G G G G
12 chr12_5141240 0 5141240 A A A A A G A A A A A A A A A A A A A A
12 chr12_5142218 0 5142218 C C C C C C C C C C C C C T C C C C C C
12 chr12_5142809 0 5142809 A A A A A A A A G G G G A A A A A A A A
12 chr12_5160596 0 5160596 G G G G G G G G A G A G G G G G G G G G
12 chr12_5161197 0 5161197 C C C C C C C C C G C G C C C C C C C C
12 chr12_5162335 0 5162335 T T T T T T T T T T C T T T T T T T T T
12 chr12_5168743 0 5168743 G G G G G G G G G G A G G G G G G G G G
12 chr12_5169838 0 5169838 T T T T T T T T C T T T T T T T T T T T
12 chr12_5174619 0 5174619 T T T T T T T T T T T T T T T T A T T T
12 chr12_5178721 0 5178721 C C C G C C C C C C C C C C C C C C C C
12 chr12_5183631 0 5183631 C C C C C C C C C C C C C C C T C C C C
12 chr12_5188970 0 5188970 C C C C C C C C C C C C C C C G C C C C
12 chr12_5192286 0 5192286 G G G G G G G G A A A G G G G G G G G G
12 chr12_5194057 0 5194057 A A A A A A A A A A A G A A A A A A A A
12 chr12_5208628 0 5208628 T T T T T T T T T T T T T T T T C T T T
12 chr12_5218617 0 5218617 T T T T T T T T T T T T G G G G G G T T
12 chr12_5219229 0 5219229 G G G G G G G G G G G T G G G G G G G G
12 chr12_5221096 0 5221096 C C C C C C C C C C C T C C C C C C C C
12 chr12_5221253 0 5221253 T T T T T T T T C T T T T T T T T T T T
12 chr12_5226549 0 5226549 G G G G G G G G G G G G A G G G G G G G
12 chr12_5232307 0 5232307 T T G G G G G T G G G G G G G G G G T T
12 chr12_5233326 0 5233326 T T T T C T T T T T T T T T T T T T T T
12 chr12_5233932 0 5233932 C C C T C C C C T T T T C C C C C C C C
12 chr12_5239655 0 5239655 T T A A T T T T T T T T T T T T T T T T
12 chr12_5260578 0 5260578 G G G G G G G G A A A A G G G G G G G G
12 chr12_5262992 0 5262992 A A A A A A A A A A A C A A A A A A A A
12 chr12_5267319 0 5267319 C C C C C C C C C C C G C C C C C C C C
12 chr12_5273401 0 5273401 C C C C C C C C G G G G C C C C C C C C
12 chr12_5282797 0 5282797 A A A A A A A A G G G G A A A A A A A A
12 chr12_5285116 0 5285116 T T T T T T G T T T T T T T T T T T T T
12 chr12_5287859 0 5287859 C C C C C C C C C G C C C C C C C C C C
12 chr12_5331388 0 5331388 T T T T T T T T T T C T T T T T T T T T
12 chr12_5335711 0 5335711 T T T T T T T T T T T T T T T T A A T T
12 chr12_5347702 0 5347702 T T G G G G T T T T T T T T T T T T T T
12 chr12_5353150 0 5353150 A A A A A A A A A A A A A A A A A C A A
12 chr12_5360577 0 5360577 T T T T T T T T T T T T G T T T T T T T
12 chr12_5369811 0 5369811 G G G G A G G G G G G G G G G G G G G G
12 chr12_5371545 0 5371545 G G G G G G G G G G G G G G G G A G G G
12 chr12_5374482 0 5374482 T T T T T T T T T T G T T T T T T T T T
12 chr12_5384683 0 5384683 G G G G G G G G G G G G G G G G C C G G
12 chr12_5400811 0 5400811 G G G G G G A G G G G G G G G G G G G G
12 chr12_5401513 0 5401513 T T T T C T T T T T T T T T T T T T T T
12 chr12_5419453 0 5419453 C C C C C C C C C C C C C T C C C C C C
12 chr12_5432733 0 5432733 C C C C C T C C C C C C C C C C C C C C
12 chr12_5434594 0 5434594 C C C T C C C C C C C C C C C C C C C C
12 chr12_5437209 0 5437209 G G G G G G C G G G G G G G G G G G C C
12 chr12_5449326 0 5449326 A A A A A A A A A G A A A A A A A A A A
12 chr12_5449962 0 5449962 G G A G G G G G G G G G G G G G G G G G
12 chr12_5459335 0 5459335 A A A A A A A A A A A A A A G G A A A A
12 chr12_5467117 0 5467117 T T T T T T T T T T C T T T T T T T T T
12 chr12_5471304 0 5471304 G G G G G G G G G G G G T T G G G G G G
12 chr12_5483204 0 5483204 A A A A A A A A A A A A A A A G A A A A
12 chr12_5487838 0 5487838 G G G G G G G G G G G G G G G G A G G G
12 chr12_5499627 0 5499627 C C C C C C C C C T T T C C C C C C C C
12 chr12_5526704 0 5526704 A A A A A A A A A A A A A A A G A G A A
12 chr12_5539654 0 5539654 C C C C C C C C C G C C C C C C C C C C
12 chr12_5539657 0 5539657 A A A A A A A A A A A A G G A A A A A A
12 chr12_5550897 0 5550897 G G C C C C G G C C C C C C C C C C C C
12 chr12_5559726 0 5559726 G G G G G G G G A A A A G G G G G G G G
12 chr12_5579558 0 5579558 A A A A A A A A G G G G A A A A A A A A
12 chr12_5583923 0 5583923 A A A A A A A A A A A G A A A A A A A A
12 chr12_5588241 0 5588241 A A A A A A A A A A A A A A G G A A A A
12 chr12_5592585 0 5592585 A A A A A G A A A A A A A A A A A A A A
12 chr12_5592736 0 5592736 G G A G A G G G G G G G G G G G G G G G
12 chr12_5593618 0 5593618 T T T T T T T T T T T T C T T T T T T T
12 chr12_5596571 0 5596571 C C C C C C C C T T T T C C C C C C C C
12 chr12_5611310 0 5611310 G G G G G G G G G G A G G G G G G G G G
12 chr12_5612741 0 5612741 A A A A A A A A A A A A G G A A A A A A
12 chr12_5619116 0 5619116 A A A A A A A A G G G G A A A A A A A A
12 chr12_5619151 0 5619151 C C C C A C C C C C C C C C C C C C C C
12 chr12_5620621 0 5620621 G G G G G G G G A G G G G G G G G G G G
12 chr12_5621530 0 5621530 A G A A A A G G A A A A A A A A A A A A
12 chr12_5622893 0 5622893 G G G G G G G G G G G G A G G G G G G G
12 chr12_5623956 0 5623956 T T T T T T T T T T T T T T T T A T T T
12 chr12_5628537 0 5628537 A A T T T T A A A A A A A A T T T T A A
12 chr12_5631718 0 5631718 A A A A A A A A A G A G A A A A A A A A
12 chr12_5638075 0 5638075 G G G G G G G G A A A A G G G G G G G G
12 chr12_5661635 0 5661635 C T T T T T C T T T T T T T T T T T C C
12 chr12_5672882 0 5672882 T T T T T T T T C C C C T T T T T T T T
12 chr12_5677811 0 5677811 A A A T A A A A A A A A A A A A A A A A
12 chr12_5694738 0 5694738 C G C C C C C C C C C C C C C C C C C C
12 chr12_5695239 0 5695239 T T T T T T T T T T C T T T T T T T T T
12 chr12_5706648 0 5706648 T T T T T T T T C C C C T T T T T T T T
12 chr12_5711206 0 5711206 G G A G A A G G G G G G G G G G G G G G
12 chr12_5712819 0 5712819 C C A C C C C C C C C C C C C C C C C C
12 chr12_5713417 0 5713417 C C C C C C C C C C C C C C T T C C C C
12 chr12_5714000 0 5714000 G G G G G G G G G G G G G G G G T T G G
12 chr12_5727498 0 5727498 A A A A A A A A A A A A A A A T A A A A
12 chr12_5728956 0 5728956 A A A A A A G G A A A A A A A A A A G G
12 chr12_5732570 0 5732570 T T T T T T T T T T T T T T T T C T T T
12 chr12_5735151 0 5735151 C C C C C C C C A A A A C C C C C C C C
12 chr12_5740823 0 5740823 A A A A A A A A A A A A A A A A G G A A
12 chr12_5754311 0 5754311 C C C C C C C C C C C C C T C C C C C C
12 chr12_5760459 0 5760459 C C C C C C C C T T T T C C C C C C C C
12 chr12_5764487 0 5764487 G G G G G G G G A A A A G G G G G G G G
12 chr12_5765235 0 5765235 T T C T C T T T T T T T T T T T T T T T
12 chr12_5766677 0 5766677 T T T T T T T T T T T T C T T T T T T T
12 chr12_5775178 0 5775178 T T T T T T T T T T T T T T T T A T T T
12 chr12_5791067 0 5791067 G G G G G G G G G G G G G G A G G G G G
12 chr12_5791115 0 5791115 G G G G G G G G G G G G G G C G G G G G
12 chr12_5794630 0 5794630 T T T T T T T T T T T T C T T T T T T T
12 chr12_5802818 0 5802818 C C C C A A C C C C C C C C C C C C C C
12 chr12_5820150 0 5820150 T T T T T T T T T T T T G G G T G G T T
12 chr12_5821150 0 5821150 C C T T T T C C T T T T T T T T T T C C
12 chr12_5823681 0 5823681 C T C C C C C C C C C C C C C C C C C C
12 chr12_5828537 0 5828537 T T A T T T T T T T T T T T T T T T T T
12 chr12_5828917 0 5828917 G G G G G G G G G G G G G T G G G G G G
12 chr12_5840581 0 5840581 T T T T C C T T T T T T T T T T T T T T
12 chr12_5841314 0 5841314 C C C C C C C C C C C T C C C C C C C C
12 chr12_5852173 0 5852173 A A A A A A A A G G G G A A A A A A A A
12 chr12_5862479 0 5862479 G G C C G G G G G G G G G G G G G G G G
12 chr12_5864026 0 5864026 G G G G G G G G G G G G A A G G G G G G
12 chr12_5873543 0 5873543 G G G G G G G G T T T T G G G G G G G G
12 chr12_5881531 0 5881531 C C C T C C C C C C C C C C C C C C C C
12 chr12_5881739 0 5881739 G G G T G T G G G G G G G G G G G G G G
12 chr12_5884220 0 5884220 C C C C C C C C G G C C C C C C C C C C
12 chr12_5884299 0 5884299 C C C C C C C C C C C C C C C T C C C C
12 chr12_5887360 0 5887360 A A A A A A A A A A A A A A A G A A A A
12 chr12_5891955 0 5891955 G G A G G G G G G G G G G G G G G G G G
12 chr12_5895155 0 5895155 C C C C C C C C C T C C C C C C C C C C
12 chr12_5895524 0 5895524 G G G G G G G G G G G G G G G G A G G G
12 chr12_5895769 0 5895769 A G G G A G A A A A A A A A A A A A A A
12 chr12_5907369 0 5907369 A A A A A A A A A A A A A A G G A A A A
12 chr12_5913338 0 5913338 T T C T T T T T T T T T T T T T T T T T
12 chr12_5931071 0 5931071 T T T T T T T T A A A A T T T T T T T T
12 chr12_5943007 0 5943007 T T T T T T T T G G G G T T T T T T T T
12 chr12_5950854 0 5950854 T T T T T T T T C C C C T T T T T T T T
12 chr12_5955494 0 5955494 G G C C G G G G G G G G G G G G G G G G
12 chr12_5956967 0 5956967 A A A A A A A A A A G G A A A A A A A A
12 chr12_5958890 0 5958890 A A A A A C A A A A A A A A A A A A A A
12 chr12_5961219 0 5961219 G G G G G G G G G T G G G G G G G G G G
12 chr12_5963719 0 5963719 C C C C C C C C C C C C C C C C G G C C
12 chr12_5965764 0 5965764 C C C C C C C C C C C C C T C C C C C C
12 chr12_5967544 0 5967544 T T T T T T T T C T T T T T T T T T T T
12 chr12_5970093 0 5970093 T T T T T T G G G G G G G G G G G G G G
12 chr12_5979555 0 5979555 C C C C C C C C C C C C C C C C T T C C
12 chr12_5980986 0 5980986 G G G G A G G G G G G G G G G G G G G G
12 chr12_5985505 0 5985505 A A A A A A A A G G G G A A A A A A A A
12 chr12_5999837 0 5999837 C C C C C C G G C C C C C C C C C C C C
12 chr12_6000516 0 6000516 C C T T T T T T T T T T T T T T T T C C
12 chr12_6000847 0 6000847 T T T T T T T T C C C C T T T T T T T T
12 chr12_6002722 0 6002722 C G G G G G G G G G G G G G G G G G G G
12 chr12_6005738 0 6005738 A G A A A A A A A A A A A A A A A A A A
12 chr12_6009168 0 6009168 C C C C C C C C C C C C C C C C A A C C
12 chr12_6011847 0 6011847 C C C C C C C C A A A A C C C C C C C C
12 chr12_6017460 0 6017460 G G G G G G G G A A A A G G G G G G G G
12 chr12_6018025 0 6018025 T T T T T T T T T T T T T T C C T T T T
12 chr12_6018483 0 6018483 T T T T T T T T C C C C T T T T T T T T
12 chr12_6019149 0 6019149 T T T T T T T T C C C C T T T T T T T T
12 chr12_6023574 0 6023574 T T T T T T T T T T T T T T T T C T T T
12 chr12_6041146 0 6041146 G G G G G G A G G G G G G G G G G G G G
12 chr12_6044759 0 6044759 C C C T C C C C C C C C C C C C C C C C
12 chr12_6046895 0 6046895 C C C C C C C C C G C C C C C C C C C C
12 chr12_6058844 0 6058844 C C C C C C C C C C C C C T C C C C C C
12 chr12_6059759 0 6059759 A A A A A A A T A A A A A A A A A A A A
12 chr12_6063748 0 6063748 G G G G G G G G G G G G C G G G G G G G
12 chr12_6068974 0 6068974 G G G G G G G G C C C C G G G G G G G G
12 chr12_6069223 0 6069223 G G G G G G G G C G C C G G G G G G G G
12 chr12_6069341 0 6069341 C C C C C C C C T T T T C C C C C C C C
12 chr12_6081847 0 6081847 A A A A A A A A A A A A A A A C A A A A
12 chr12_6081875 0 6081875 T T T T T T T T T T T T C T T T C T T T
12 chr12_6083568 0 6083568 A A G G G G G G G G G G G G G G G G G G
12 chr12_6096347 0 6096347 A A A A A A A A A A A A A G A A A A A A
12 chr12_6108946 0 6108946 T T T T T T T T T T T T T T T T A A T T
12 chr12_6114589 0 6114589 A C C C C C C C C C C C C C C C C C C C
12 chr12_6116524 0 6116524 A G G G G G G G G G G G G G G G G G G G
12 chr12_6116981 0 6116981 C T C C C C C C C C C C C C C C C C C C
12 chr12_6122730 0 6122730 C C C C C C T T C C C C C C C C C C C C
12 chr12_6127707 0 6127707 T T G G T T T T T T T T T T T T T T T T
12 chr12_6132269 0 6132269 A A A A G G A A A A A A A A A A A A A A
12 chr12_6147368 0 6147368 A T A A A A A A A A A A A A A A A A T T
12 chr12_6150057 0 6150057 C C C C C C C C C C C C C C C G C C C C
12 chr12_6156494 0 6156494 T T T T T T G T T T T T T T T T T T T T
12 chr12_6158351 0 6158351 A A A A A A A A A A A A A A A A C C A A
12 chr12_6162938 0 6162938 T T T T T T T T T T T T T T C T T T T T
12 chr12_6165396 0 6165396 G G G G G G G G G G A A G G G G G G G G
12 chr12_6169084 0 6169084 A A A A A A A A G G G G A A A A A A A A
12 chr12_6171012 0 6171012 G G G G G G G G G G G G G G A G G G G G
12 chr12_6172275 0 6172275 C C C C C C C C T T T T C C C C C C C C
12 chr12_6174087 0 6174087 A A A A A A A A A A A A A A A C A A A A
12 chr12_6189587 0 6189587 G G G G G G G G C C C C G G G G G G G G
12 chr12_6191267 0 6191267 T T T T T T T T T T T T T T T T C C T T
12 chr12_6195564 0 6195564 C C C C C C C C C C C C A C C C C C C C
12 chr12_6200156 0 6200156 T T T T T T C T T T T T T T T T T T T T
12 chr12_6201773 0 6201773 G G G G G G G G A G G G G G G G G G G G
12 chr12_6202348 0 6202348 C C T T C T C C C C C C C C C C C C C C
12 chr12_6207173 0 6207173 G G G G G G G G A A A A G G G G G G G G
12 chr12_6209323 0 6209323 A A A A A A A A A A G G A A A A A A A A
12 chr12_6213122 0 6213122 A A A C A C A A A A A A A A A A A A A A
12 chr12_6213849 0 6213849 A A A A A C A A A A A A A A A A A A A A
12 chr12_6217393 0 6217393 G G G G G G G G A A A A G G G G G G G G
12 chr12_6218708 0 6218708 T T C T C T T T T T T T T T T T T T T T
12 chr12_6221755 0 6221755 C C C C C C C C A A A A C C A A C C C C
12 chr12_6239917 0 6239917 C C T T C C C C C C C C C C C C C C C C
12 chr12_6256348 0 6256348 A A A A A A A A A A A A A A A A A G A A
12 chr12_6257531 0 6257531 G G A A G G G G G G G G G G G G G G G G
12 chr12_6258802 0 6258802 C C C C C C T T C C C C C C C C C C C C
12 chr12_6269549 0 6269549 A A A A A A A A G G G G A A A A A A A A
12 chr12_6277219 0 6277219 G G G G G G A A G G G G G G G G G G G G
12 chr12_6278535 0 6278535 T T T T T T T T T T T T C T T T T T T T
12 chr12_6285973 0 6285973 C C C C C C C C T T T T C C C C C C C C
12 chr12_6287399 0 6287399 C C C C C C C C C T T T C C C C C C C C
12 chr12_6287995 0 6287995 C C C C C C C C T T T T C C C C C C C C
12 chr12_6288438 0 6288438 G G G G G G G G G G G G C G G G G G G G
12 chr12_6290261 0 6290261 A A A A A A A A C C C C A A A A A A A A
12 chr12_6299238 0 6299238 A A A A A A A A G G G G A A A A A A A A
12 chr12_6305939 0 6305939 A A A G A A A A A A A A A A A A A A A A
12 chr12_6308456 0 6308456 T T T T T T T T T T T T C C C C C C T T
12 chr12_6322996 0 6322996 T T T T T T T T C C C C T T T T T T T T
12 chr12_6336192 0 6336192 C C C C A A C C C C C C C C C C C C C C
12 chr12_6340296 0 6340296 A A A A A A G G A A A A A A A A A A G G
12 chr12_6340535 0 6340535 C C T T T T T T T T T T T T T T T T T T
12 chr12_6342440 0 6342440 G G A A A A A A A A A A A A A A A A A A
12 chr12_6352285 0 6352285 T T T T T T T T C C C C T T T T T T T T
12 chr12_6361038 0 6361038 T T T T T T T T T T T T T T C C T T T T
12 chr12_6361581 0 6361581 T T G G G G G G G G G G G G G G G G G G
12 chr12_6364669 0 6364669 A A A A A A A A A A A A G G A A A A A A
12 chr12_6367466 0 6367466 T T T T T T T T T T T T T T T T C C T T
12 chr12_6371629 0 6371629 C C C C C C C C C C C C C C C C T T C C
12 chr12_6374167 0 6374167 T T T T T T C C T T T T T T T T T T T T
12 chr12_6375555 0 6375555 G G C G C G G G G G G G G G G G G G G G
12 chr12_6387079 0 6387079 A A A A A A A A G G G G A A A A A A A A
12 chr12_6388376 0 6388376 C C C C C C C C C C C C C C C T C C C C
12 chr12_6398037 0 6398037 A A A G A A A A A A A A A A A A A A A A
12 chr12_6398927 0 6398927 C G C C C C C G C C C C C C C C C C G G
12 chr12_6401757 0 6401757 A A A A C C A A A A A A A A A A A A A A
12 chr12_6408077 0 6408077 T T T T T T T T T T T T T T C T C C T T
12 chr12_6409214 0 6409214 G G G G G G G G G G G G G G G G C C G G
12 chr12_6420690 0 6420690 G G G G G T G G G G G G G G G G G G G G
12 chr12_6420864 0 6420864 A A A A A A A A A A A A A A A A C C A A
12 chr12_6422986 0 6422986 G G G G G G G G G G G G C G G G G G G G
12 chr12_6436854 0 6436854 A A A A A C A A A A A A A A A A A A A A
12 chr12_6436892 0 6436892 A A A A A A A A G G G G A A A A A A A A
12 chr12_6440875 0 6440875 G G G G G G G G G G G G A G G G G G G G
12 chr12_6457676 0 6457676 G G G G G G G G A A A A G G G G G G G G
12 chr12_6458062 0 6458062 T T T T T T T T C C C C T T T T T T T T
12 chr12_6458718 0 6458718 C C C C C C C C C T C T C C C C C C C C
12 chr12_6460673 0 6460673 T T G T T T T T T T T T T T T T T T T T
12 chr12_6464019 0 6464019 A A A A A A A A C C C C A A A A A A A A
12 chr12_6470363 0 6470363 T T T T T T T T T T T T C T T T T T T T
12 chr12_6471833 0 6471833 C C C C C C C C T T T T C C C C C C C C
12 chr12_6475215 0 6475215 T T C T T T T T T T T T T T T T T T T T
12 chr12_6483977 0 6483977 G G G G G G C C G G G G G G G G G G G G
12 chr12_6484973 0 6484973 A A A A A C A A A A A A A A A A A A A A
12 chr12_6490574 0 6490574 C C C C C C C C T T T T C C C C C C C C
12 chr12_6491296 0 6491296 G G G G G G G G A G A G G G G G G G G G
12 chr12_6491590 0 6491590 T T T T T T T T T T T T T T G T T T T T
12 chr12_6491645 0 6491645 C C C C C C C C G G G G C C C C C C C C
12 chr12_6493165 0 6493165 G G G G G G G G A A A A G G G G G G G G
12 chr12_6498946 0 6498946 A A A A A A A A A A A A A C A C A A A A
12 chr12_6505001 0 6505001 C C C C C C C C T T T T C C C C C C C C
12 chr12_6516584 0 6516584 A A A A A A A A A A A A A A G G A A A A
12 chr12_6519648 0 6519648 C C C C C C T T C C C C C C C C C C C C
12 chr12_6521698 0 6521698 A A C C A C A A A A A A A A A A A A A A
12 chr12_6526051 0 6526051 C C C C C C C C C C C C C T C C C C C C
12 chr12_6534261 0 6534261 T T T T T T T T T T T T C T T T T T T T
12 chr12_6549264 0 6549264 C C C C C C C C C C C C T T C C C C C C
12 chr12_6566060 0 6566060 A A A G A A A A A A A A A A A A A A A A
12 chr12_6569726 0 6569726 G G C C C C G G C C C C C C C C C C G G
12 chr12_6573755 0 6573755 C C C C C C C C T T T T C C C C C C C C
12 chr12_6575564 0 6575564 C C C C C C C C C C C C A C C C C C C C
12 chr12_6578663 0 6578663 C C C C C C A C C C C C C C C C C C C C
12 chr12_6586543 0 6586543 A A A A C C A A A A A A A A A A A A A A
12 chr12_6588158 0 6588158 A A A A A A A A A A A A A A A A C C A A
12 chr12_6590907 0 6590907 T T C C T T T T T T T T T T T T T T T T
12 chr12_6591764 0 6591764 A A A A A A A A A A A G A A A A A A A A
12 chr12_6591780 0 6591780 A A A A A A A T A A A A A A A A A A A A
12 chr12_6598193 0 6598193 A A G G G G A A G G G G G G G G G G A A
12 chr12_6615803 0 6615803 A A A A A A A A A T A T A A A A A A A A
12 chr12_6627029 0 6627029 G G G G G G G G G G G G A G G G G G G G
12 chr12_6627581 0 6627581 C C C C C C C C C C C C C C C C T T C C
12 chr12_6630704 0 6630704 G G G G G G G G G G G G A G G G G G G G
12 chr12_6640950 0 6640950 A A A A A A A A A A A A A C A A A A A A
12 chr12_6642523 0 6642523 A A A A A A A A A A A A A T A A A A A A
12 chr12_6647483 0 6647483 A A A A A A A A A A A G A A A A A A A A
12 chr12_6649854 0 6649854 A A A A A A A A A A A A G G A A A A A A
12 chr12_6651066 0 6651066 T T T T T T T T T T T T T T C C T T T T
12 chr12_6656663 0 6656663 T T T T T T T T T T T T T T T T C T T T
12 chr12_6657311 0 6657311 T T T T C T T T T T T T T T T T T T T T
12 chr12_6675356 0 6675356 T T T T T T T T A T T T T T T T T T T T
12 chr12_6675444 0 6675444 C C C C C C C C T T T T C C C C C C C C
12 chr12_6681761 0 6681761 G G G G G G G G G G A G G G G G G G G G
12 chr12_6687613 0 6687613 A A A A A A A A A C A A A A A A A A A A
12 chr12_6693150 0 6693150 T T T T T T T T T T C T T T T T T T T T
12 chr12_6693643 0 6693643 G G G G G G G G G G G G G G A A G G G G
12 chr12_6697371 0 6697371 T T T T T T T T C C C C T T T T T T T T
12 chr12_6701421 0 6701421 A A A A A A A A A A A A A G A A A A A A
12 chr12_6701631 0 6701631 T T T T T T T T C C C C T T T T T T T T
12 chr12_6702912 0 6702912 G G G G G G G G G G G G A G G G G G G G
12 chr12_6708021 0 6708021 C T C C C C C C C C C C C C C C C C C C
12 chr12_6716957 0 6716957 G G G G G G G G G G G G G G A G G G G G
12 chr12_6722036 0 6722036 T T C C C C T T C C C C C C C C C C T T
12 chr12_6723040 0 6723040 C C C C C C C C T T T T C C C C C C C C
12 chr12_6731952 0 6731952 T T T T T T T T T T T T T T T T C C T T
12 chr12_6740285 0 6740285 G G G G G G T T G G G G G G G G G G G G
12 chr12_6740594 0 6740594 A A A A A A A A A G A A A A A A A A A A
12 chr12_6743201 0 6743201 A A A A A A A A A A A A A A A G A A A A
12 chr12_6752669 0 6752669 A A A A A A A A G G G G A A A A A A A A
12 chr12_6755147 0 6755147 T T T T C T T T T T T T T T T T T T T T
12 chr12_6778989 0 6778989 G G G G G G G G C C C C G G G G G G G G
12 chr12_6781157 0 6781157 A A A A A A A G A A A A A A A A A A A A
12 chr12_6796826 0 6796826 T T T T T T T T T T T T G G T T T T T T
12 chr12_6818692 0 6818692 C C C C C C C C C C C C C C C C C G C C
12 chr12_6821565 0 6821565 A A A A A A A A A A A A C C A A A A A A
12 chr12_6823891 0 6823891 A A A A A A A A A A A A A A A A A G A A
12 chr12_6826715 0 6826715 A A A A A A A A A A A A A A A A A G A A
12 chr12_6826806 0 6826806 C T C C C C T T C C C C C C C C C C C C
12 chr12_6828705 0 6828705 T T T T T T T T T T T T A T T T T T T T
12 chr12_6829772 0 6829772 C C C C C C C C C C C C C C C C G G C C
12 chr12_6839518 0 6839518 G G G G G G G G A A A A G G G G G G G G
12 chr12_6841706 0 6841706 C C T T T T C C T T T T T T T T T T C C
12 chr12_6845858 0 6845858 T T C C C C T T T T T T T T T T T T T T
12 chr12_6853852 0 6853852 T T T T C T T T T T T T T T T T T T T T
12 chr12_6854658 0 6854658 T T T T T T T T T T T T C T C C T T T T
12 chr12_6858549 0 6858549 T T T T G T T T T T T T T T T T T T T T
12 chr12_6858672 0 6858672 A A A A A A A A T T T T A A A A A A A A
12 chr12_6866088 0 6866088 C C C C C C C T C C C C C C C C C C C C
12 chr12_6871484 0 6871484 A A A A A A A A A A A A A C A A A A A A
12 chr12_6872126 0 6872126 A A G G G G G G G G G G G G G G G G G G
12 chr12_6882004 0 6882004 A A A A A A A A A A A A A A A A G G A A
12 chr12_6889795 0 6889795 A A A A A A A A A A A A A A A G A A A A
12 chr12_6892555 0 6892555 A A A A A A A A A G G G A A A A A A A A
12 chr12_6898639 0 6898639 G G G T G T G G G G G G G G G G G G G G
12 chr12_6904520 0 6904520 G G G G G G G G A A A A G G G G G G G G
12 chr12_6905985 0 6905985 C C C C C C C C G G G G C C C C C C C C
12 chr12_6919569 0 6919569 T T T T T T A T T T T T T T T T T T A A
12 chr12_6923988 0 6923988 G G G G A G G G G G G G G G G G G G G G
12 chr12_6925151 0 6925151 A A A A A A A A A A A A A C A A A A A A
12 chr12_6928744 0 6928744 C C C C C C C C C C C C C T C C C C C C
12 chr12_6932614 0 6932614 C C C C C C C C C C C C C G C C C C C C
12 chr12_6933509 0 6933509 T T G G T T T T T T T T T T T T T T T T
12 chr12_6942578 0 6942578 A A A A A C A A A A A A A A A A A A A A
12 chr12_6945254 0 6945254 C C C C C C C C C C T T C C C C C C C C
12 chr12_6945332 0 6945332 T T T T T T T T T T G T T T T T T T T T
12 chr12_6952630 0 6952630 G G G G G G G G A A A A G G G G G G G G
12 chr12_6952652 0 6952652 G G G G G G G G G G G G G G G T G G G G
12 chr12_6957032 0 6957032 A A A A A A A A A A A A A C A A A A A A
12 chr12_6957680 0 6957680 G G G G G G G G G G G G A G G G G G G G
12 chr12_6960984 0 6960984 C C C C C C C C T T T T C C C C C C C C
12 chr12_6963114 0 6963114 C C C C C C C C T T T T C C C C C C C C
12 chr12_6964720 0 6964720 T T T T G T T T T T T T T T T T T T T T
12 chr12_6968705 0 6968705 A A C C C C A A A A A A A A A A A A A A
12 chr12_6969025 0 6969025 A A A A G G A A A A A A A A A A A A A A
12 chr12_6971042 0 6971042 T T T T T T T T C C C C T T T T T T T T
12 chr12_6983701 0 6983701 A A A A A A A T A A A A A A A A A A A A
12 chr12_6985870 0 6985870 C C C C C C C C G G G G C C C C C C C C
12 chr12_6989764 0 6989764 C C C T C T C C T T T T C C C C C C C C
12 chr12_6990155 0 6990155 T T T T T T T T T T C C T T T T T T T T
12 chr12_6992273 0 6992273 C C C C C C C C C C C C C C C C A C C C
12 chr12_6994973 0 6994973 C C C C C C C T C C C C C C C C C C C C
12 chr12_7004777 0 7004777 C C C C C C C C C C C C C C C C A A C C
12 chr12_7008067 0 7008067 T T T T T T T T C C T T T T T T T T T T
12 chr12_7011951 0 7011951 T T T T T T T T C C C C T T T T T T T T
12 chr12_7014173 0 7014173 T T T T T T G T T T T T T T T T T T T T
12 chr12_7014911 0 7014911 T T T T T T T T G G G G T T T T T T T T
12 chr12_7027365 0 7027365 A A A A A A A A A A A A A A A A G G A A
12 chr12_7058173 0 7058173 C C C C C C C C C C T T C C C C C C C C
12 chr12_7058404 0 7058404 C C T T T T C C T T T T T T T T T T C C
12 chr12_7071071 0 7071071 G G G G G G G G A A A A G G G G G G G G
12 chr12_7074391 0 7074391 T T T T T T T T G G G G T T T T T T T T
12 chr12_7076063 0 7076063 A A A A A A A A A A A A A G A A A A A A
12 chr12_7078371 0 7078371 T T T T T T T T C C T T T T T T T T T T
12 chr12_7081699 0 7081699 A A A A A A A A A A G G A A A A A A A A
12 chr12_7084717 0 7084717 G G G G G G G G A A A A G G G G G G G G
12 chr12_7088037 0 7088037 G G G G G G G G A A A A G G G G G G G G
12 chr12_7108513 0 7108513 A G A A A A A A A A A A A A A A A A A A
12 chr12_7108587 0 7108587 C C T T C T C C C C C C C C C C C C C C
12 chr12_7119286 0 7119286 A A A A A A A A G G G G A A A A A A A A
12 chr12_7121163 0 7121163 C C C C C C C C C C C C C C C C T T C C
12 chr12_7132657 0 7132657 A A A A A A A A A A A A A A A A A G A A
12 chr12_7133474 0 7133474 T T G T G T T T T T T T T T T T T T T T
12 chr12_7140386 0 7140386 C C C C C C C C C C C C C T C C C C C C
12 chr12_7146419 0 7146419 A A A A A A A A G G A A A A A A A A A A
12 chr12_7148752 0 7148752 A A A A A A A A A A T T A A A A A A A A
12 chr12_7159295 0 7159295 C C C C C C C C T T T T C C C C C C C C
12 chr12_7175622 0 7175622 T T T T T T T T A A A A T T T T T T T T
12 chr12_7175979 0 7175979 C C C C C C C C C C C C C C T T T T C C
12 chr12_7181637 0 7181637 G G G G G G G G C C C C G G G G G G G G
12 chr12_7195903 0 7195903 C C C C C C C C C G C C C C C C C C C C
12 chr12_7205365 0 7205365 C C C T C C C C C C C C C C C C C C C C
12 chr12_7206625 0 7206625 G G G G G G A A G G G G G G G G G G G G
12 chr12_7209456 0 7209456 T T T T T T C C T T T T T T T T T T T T
12 chr12_7220517 0 7220517 C C C C C G C C C C C C C C C C C C C C
12 chr12_7221855 0 7221855 C C C C C C C C C C C C C C C C C T C C
12 chr12_7224348 0 7224348 C C T T C C C C C C C C C C C C C C C C
12 chr12_7232191 0 7232191 C C C C A C C C C C C C C C C C C C C C
12 chr12_7234002 0 7234002 C C C C C C C C C C C C C C T T C C C C
12 chr12_7236690 0 7236690 T T G G G T T T T T T T T T T T T T T T
12 chr12_7239186 0 7239186 T T T T T T T T G T T T T T T T T T T T
12 chr12_7243413 0 7243413 A A A A A A A A A G G G A A A A A A A A
12 chr12_7246034 0 7246034 G G A A G G G G G G G G G G G G G G G G
12 chr12_7246466 0 7246466 C C C C C C C C T T T T C C C C C C C C
12 chr12_7259274 0 7259274 C T C C C C C C C C C C C C C C C C C C
12 chr12_7263898 0 7263898 C G G G G G G G G G G G G G G G G G G G
12 chr12_7268242 0 7268242 G G G G G G G G G G G G G G G G A G G G
12 chr12_7272057 0 7272057 G G G G G G G G A A A A G G G G G G G G
12 chr12_7272925 0 7272925 G G G G G G G G A A A A G G G G G G G G
12 chr12_7276900 0 7276900 C C C C C C C C T T T T C C C C C C C C
12 chr12_7290298 0 7290298 A G A A A A A A A A A A A A A A A A A A
12 chr12_7297672 0 7297672 G G G G G G G G G G G G G G A A G G G G
12 chr12_7302034 0 7302034 A C C C C C C C C C C C C C C C C C A A
12 chr12_7304115 0 7304115 C C C T C C C C C C C C C C C C C C C C
12 chr12_7308382 0 7308382 C C C C C C C C T T T T C C C C C C C C
12 chr12_7322935 0 7322935 C C C G C G C C C C C C C C C C C C C C
12 chr12_7339208 0 7339208 G G G G G G G G C C C C G G G G G G G G
12 chr12_7339713 0 7339713 C C G G C G C C C C C C C C C C C C C C
12 chr12_7344034 0 7344034 G G A G G G G G G G G G G G G G G G G G
12 chr12_7356012 0 7356012 G G G G G G G G A A A A A A A A A A G G
12 chr12_7360353 0 7360353 C C C C C C C C C C C C C C C C C T C C
12 chr12_7361580 0 7361580 A A A C A A A A A A A A A A A A A A A A
12 chr12_7364145 0 7364145 T T A T T T T T T T T T T T T T T T T T
12 chr12_7369374 0 7369374 C C T T C C C C C C C C C C C C C C C C
12 chr12_7382599 0 7382599 C C C C C T C C C C C C C C C C C C C C
12 chr12_7387588 0 7387588 G G G G G G G G T T T T G G G G G G G G
12 chr12_7390726 0 7390726 G G G G G G T T G G G G G G G G G G G G
12 chr12_7391235 0 7391235 G G G G G G G G A A A A G G G G G G G G
12 chr12_7401486 0 7401486 C C C C C C C C C C C C T T T T T T C C
12 chr12_7406643 0 7406643 C C G G G G C C G G G G G G G G G G C C
12 chr12_7417479 0 7417479 G G G G G G G G A G G G G G G G G G G G
12 chr12_7419021 0 7419021 A A A A A A A A A C C C A A A A A A A A
12 chr12_7419038 0 7419038 C T C C C C C C C C C C C C C C C C C C
12 chr12_7419801 0 7419801 A C A A A A A A A A A A A A A A A A A A
12 chr12_7424022 0 7424022 T T T T C T T T T T T T T T T T T T T T
12 chr12_7424353 0 7424353 A A G G G G A A G G G G G G G G G G A A
12 chr12_7425018 0 7425018 T T T T T T T T G G G G T T T T T T T T
12 chr12_7441653 0 7441653 T T T T T T T T C T T T T T T T T T T T
12 chr12_7450895 0 7450895 C C C C C C C C C C T T C C C C C C C C
12 chr12_7454711 0 7454711 A A A A A A A G A A A A A A A A A A A A
12 chr12_7463259 0 7463259 T T T T T T C T C C C C C C C C C C C C
12 chr12_7476351 0 7476351 G G G G G G G G A A A A G G G G G G G G
12 chr12_7481098 0 7481098 A A A A A A A A A A A A A A A A A G A A
12 chr12_7482667 0 7482667 C C C C C C C C C C C C C T C C C C C C
12 chr12_7483669 0 7483669 A A A A A A A A T T T T A A A A A A A A
12 chr12_7486425 0 7486425 A A A A A A A A A A A A A G A A A A A A
12 chr12_7493306 0 7493306 T T C T T T T T T T T T T T T T T T T T
12 chr12_7494511 0 7494511 T T T T T T T T C C C C T T T T T T T T
12 chr12_7498890 0 7498890 T T T T T T T T T T T T T T C T T T T T
12 chr12_7505841 0 7505841 C C C C C C C T C C C C C C C C C C C C
12 chr12_7509075 0 7509075 A A A A A A A A G G G G A A A A A A A A
12 chr12_7512139 0 7512139 A A A A A A A A C C C C A A A A A A A A
12 chr12_7516402 0 7516402 C C C C C C C C T T T T C C C T C C C C
12 chr12_7524599 0 7524599 T T G T T T T T T T T T T T T T T T T T
12 chr12_7540982 0 7540982 T T T T T T T T G G G G T T T T T T T T
12 chr12_7541367 0 7541367 T T T T T T T T C C C C T T T T T T T T
12 chr12_7550600 0 7550600 T T T T T T T T A A A A T T T T T T T T
12 chr12_7555523 0 7555523 A A A A A A A A C C C C A A A A A A A A
12 chr12_7559108 0 7559108 T T T T C T T T T T T T T T T T T T T T
12 chr12_7560200 0 7560200 G G G G A G G G G G G G G G G G G G G G
12 chr12_7560602 0 7560602 T T T T C T T T T T T T T T T T T T T T
12 chr12_7567082 0 7567082 A A A A A A A A A A A A A A A A A G A A
12 chr12_7574402 0 7574402 G G G G G G G G A A A A G G G G G G G G
12 chr12_7589926 0 7589926 C C C C C C C C C C C C C T C C C C C C
12 chr12_7601414 0 7601414 A A T T A A A A A A A A A A A A A A A A
12 chr12_7603736 0 7603736 T T T T C C T T T T T T T T T T T T T T
12 chr12_7607685 0 7607685 C C C C C C C C C C C C C G C C C C C C
12 chr12_7614005 0 7614005 A A A A A A A A A A A A A A A A A G A A
12 chr12_7620130 0 7620130 C C C C C T C C C C C C C C C C C C C C
12 chr12_7623718 0 7623718 C C C C C C C C T T T T C C C C C C C C
12 chr12_7624926 0 7624926 T T T T T T T T T T T T T T T T C T T T
12 chr12_7640568 0 7640568 G G G G G G G G G G G G G G G G A G G G
12 chr12_7646348 0 7646348 A A T T T T T T T T T T T T T T T T T T
12 chr12_7652654 0 7652654 T T T T T T T T T T T T G G T T T T T T
12 chr12_7661174 0 7661174 A A T T T T T T T T T T T T T T T T T T
12 chr12_7664843 0 7664843 A A A A A A A A G G G G A A A A A A A A
12 chr12_7668207 0 7668207 A A A A A A A A A A A A A A A G A A A A
12 chr12_7671758 0 7671758 T T T T T T T T T T T T T T G G T T T T
12 chr12_7672529 0 7672529 A A A G A A A A A A A A A A A A A A A A
12 chr12_7676995 0 7676995 T T T T T T T T C C C C C C C C C C T T
12 chr12_7681502 0 7681502 C C A C C C C C C C C C C C C C C C C C
12 chr12_7687232 0 7687232 G G C C C C G G G G G G G G G G G G G G
12 chr12_7691242 0 7691242 C C C T C C C C C C C C C C C C C C C C
12 chr12_7702149 0 7702149 A A A A A A A A A A A A A A A A A T A A
12 chr12_7702642 0 7702642 G G G G C C G G G G G G G G G G G G G G
12 chr12_7724939 0 7724939 G G G G G G G G C C C C G G G G G G G G
12 chr12_7732618 0 7732618 G G G G A G G G G G G G G G G G G G G G
12 chr12_7734040 0 7734040 A A G G A A A A A A A A A A A A A A A A
12 chr12_7736071 0 7736071 T T T T T T T T C C C C T T T T T T T T
12 chr12_7740194 0 7740194 A G A A A A A A A A A A A A A A A A A A
12 chr12_7748913 0 7748913 T T T T T T T T C T T T T T T T T T T T
12 chr12_7759707 0 7759707 T T C C T T T T T T T T T T T T T T T T
12 chr12_7761273 0 7761273 G G A A A A G G G G G G G G G G G G G G
12 chr12_7766087 0 7766087 A A A A G G A A G G G G G G G G G G A A
12 chr12_7770079 0 7770079 A A A A A A A A G G G G A A A A A A A A
12 chr12_7774322 0 7774322 C C C C C C C C T T T T C C C C C C C C
12 chr12_7774469 0 7774469 T T T T T T T T T T T T C C C T C C T T
12 chr12_7774982 0 7774982 A A A A A A A A G G G G A A A A A A A A
12 chr12_7781566 0 7781566 C G G G G G G G G G G G G G G G G G G G
12 chr12_7782342 0 7782342 G G G G G G G G A A A A G G G G G G G G
12 chr12_7787971 0 7787971 A A G G A A A A A A A A A A A A A A A A
12 chr12_7792940 0 7792940 A G G G G G A A G G G G A G G G G G G G
12 chr12_7796349 0 7796349 T T T T T T T T T T T T C C T T C C T T
12 chr12_7797506 0 7797506 G G G G G G G G G G G G G G G G G T G G
12 chr12_7797525 0 7797525 T T T T T T T T C C C C T T T T T T T T
12 chr12_7798651 0 7798651 A A A G A A A A A A A A A A A A A A A A
12 chr12_7806717 0 7806717 T T T T T T T T C C C C T T T T T T T T
12 chr12_7814283 0 7814283 C C C C C C C C C C C C G G C C C C C C
12 chr12_7822306 0 7822306 T T C C T T T T T T T T T T T T T T T T
12 chr12_7825227 0 7825227 G G A G A A G G A A A A A A A A A A G G
12 chr12_7825712 0 7825712 G G G G G G G G G G G G C G G G G G G G
12 chr12_7825932 0 7825932 C C C C C C C C C C C C C C T T C C C C
12 chr12_7826644 0 7826644 C C C C C C C C C C C C C T C C C C C C
12 chr12_7830956 0 7830956 C C C C C C C C T T T T C C C C C C C C
12 chr12_7831276 0 7831276 G G G T G G G G G G G G G G G G G G G G
12 chr12_7834517 0 7834517 G G A A A A G G A A A A A A A A A A G G
12 chr12_7835755 0 7835755 T T C T T T T T T T T T T T T T T T T T
12 chr12_7854538 0 7854538 T T T T C T T T T T T T T T T T T T T T
12 chr12_7859869 0 7859869 T T T T T T T T C T T T C T T T T T T T
12 chr12_7861814 0 7861814 C G G G G G G G G G G G G G G G G G C C
12 chr12_7862282 0 7862282 G G G G G G G G A A A A G G G G G G G G
12 chr12_7870581 0 7870581 A A G G A A A A A A A A A A A A A A A A
12 chr12_7875526 0 7875526 C C T T C C C C C C C C C C C C C C C C
12 chr12_7877181 0 7877181 G G T T T T G G T T T T T T T T T T T T
12 chr12_7888972 0 7888972 C C C C C C C C T T T T C C C C C C C C
12 chr12_7900791 0 7900791 G G G G G G G G G G G G A G G G G G G G
12 chr12_7901332 0 7901332 T T T T T T T T C C C C T T T T T T T T
12 chr12_7902865 0 7902865 G G G G G G G G G G G G G G C G G G G G
12 chr12_7915338 0 7915338 G G G G A A G G G G G G A A G G G G G G
12 chr12_7919024 0 7919024 C C C C C C C C C C C C C G C C C C C C
12 chr12_7925684 0 7925684 G G G G G G G G C C C C G G G G G G G G
12 chr12_7930124 0 7930124 A G A A A A A A A A A A A A A A A A A A
12 chr12_7931633 0 7931633 C C C C C C T T C C C C C C C C C C C C
12 chr12_7931959 0 7931959 G G G G G G G G A A A A G G G G G G A A
12 chr12_7939584 0 7939584 C C A C C C C C C C C C C C C C C C C C
12 chr12_7940931 0 7940931 G G G G G G G G G G A A G G G G G G G G
12 chr12_7942649 0 7942649 G G G G G G G G A G G G G G G G G G G G
12 chr12_7945640 0 7945640 G G T T G T G G T T T T T T G G G G G G
12 chr12_7948189 0 7948189 C C C C C G C C C C C C C C C C C C C C
12 chr12_7951458 0 7951458 T T T T T T C C T T T T T T T T T T T T
12 chr12_7951712 0 7951712 C C A A C C C C C C C C C C C C C C C C
12 chr12_7958495 0 7958495 C C C C C C C C C C C C A C C C C C C C
12 chr12_7958708 0 7958708 A A A A A A A A A A A A A G A A A A A A
12 chr12_7963489 0 7963489 C C C C C C C C C C C C C C C T C C C C
12 chr12_7964570 0 7964570 C C T T C C C C C C C C C C C C C C C C
12 chr12_7965588 0 7965588 C C C C C C C C C C C C C T C C C C C C
12 chr12_7967199 0 7967199 T T T T T T T T C C C C T T T T T T T T
12 chr12_7968378 0 7968378 G G G G G G G G A A A A G G G G G G G G
12 chr12_7971875 0 7971875 G G G G G G G G A G G G G G G G G G G G
12 chr12_7981844 0 7981844 T T T T G T T T T T T T T T T T T T T T
12 chr12_7984030 0 7984030 G G G G G G G G G G G G G G C C G G G G
12 chr12_7986171 0 7986171 G G G G G G G G C C C C G G G G G G G G
12 chr12_7989928 0 7989928 A A G G A A A A A A A A A A A A A A A A
12 chr12_7991758 0 7991758 C C C C C C C C T T T T C C C C C C C C
12 chr12_7992533 0 7992533 C T C C C C C C C C C C C C C C C C T T
12 chr12_7994002 0 7994002 C T C C C C C C C C C C C C C C C C T T
12 chr12_8000633 0 8000633 T T T T T T T T A A A A T T T T T T T T
12 chr12_8003774 0 8003774 A A A A A A A A A A C C A A A A A A A A
12 chr12_8006244 0 8006244 T T T T T T T T C C C C T T T T T T T T
12 chr12_8013624 0 8013624 G G G G G G G G A A A A G G G G G G G G
12 chr12_8013635 0 8013635 C C T T C C C C C C C C C C C T C C C C
12 chr12_8018742 0 8018742 A A A A A A A A A A A A A A A A G G A A
12 chr12_8019624 0 8019624 A A G G A A A A A A A A A A A A A A A A
12 chr12_8034326 0 8034326 T T T T T T T T T T T T C T T T T T T T
12 chr12_8034946 0 8034946 G T G G G G G G G G G G G G G G G G G G
12 chr12_8036427 0 8036427 T T T T T T T T T T C C T T T T T T T T
12 chr12_8038179 0 8038179 A A A A A A A A G G G G A A A A A A A A
12 chr12_8038760 0 8038760 G G G G G G G G A A A A G G G G G G G G
12 chr12_8043979 0 8043979 G G G G G G G G A A A A G G G G G G G G
12 chr12_8044295 0 8044295 C C C C C C C C C C C C C C C C T T C C
12 chr12_8046689 0 8046689 G G C G C G G G G G G G G G G G G G G G
12 chr12_8046800 0 8046800 T T T T T T T T T T T T T T C T T T T T
12 chr12_8048845 0 8048845 C C C C C T C C C C C C C C C C C C C C
12 chr12_8051391 0 8051391 G G A G G G G G G G G G G G G G G G G G
12 chr12_8056926 0 8056926 A A A A A A A A C C C C A A A A A A A A
12 chr12_8059754 0 8059754 C C C C C C C C C C C C C T C C C C C C
12 chr12_8060680 0 8060680 G G A G A G G G G G G G G G G G G G G G
12 chr12_8063052 0 8063052 T T T T C T T T T T T T T T T T T T T T
12 chr12_8067115 0 8067115 G T T T T T T T T T T T T T T T T T G G
12 chr12_8068130 0 8068130 C C C C C C C C C C T T C C C C C C C C
12 chr12_8069177 0 8069177 A A A A A A A A A A A A A G A A A A A A
12 chr12_8071032 0 8071032 C C C C C C C C T T C C C C C C C C C C
12 chr12_8073795 0 8073795 C C C C C C C C G G G G C C C C C C C C
12 chr12_8084602 0 8084602 T T T T T T T T C C C C T T T T T T T T
12 chr12_8085485 0 8085485 T T C C C C T T C C C C C C C C C C T T
12 chr12_8087599 0 8087599 A A A A A A G G A A A A A A A A A A A A
12 chr12_8094866 0 8094866 T T T T T T T T C C C C T T T T T T T T
12 chr12_8097771 0 8097771 C C C C C C C C G G G G C C C C C C C C
12 chr12_8108082 0 8108082 G G G G G G G G G G G G A A A G G G G G
12 chr12_8114356 0 8114356 T T T T C T T T T T T T T T T T T T T T
12 chr12_8114911 0 8114911 C C C C C C C C T T T T C C C C C C C C
12 chr12_8122588 0 8122588 T T T T C T T T T T T T T T T T T T T T
12 chr12_8127346 0 8127346 C C T T T T C C T T T T C C C C C C C C
12 chr12_8127620 0 8127620 G G G G G G G G G G G G G G A G G G G G
12 chr12_8135195 0 8135195 A A A A A A A A G G G G G G G G G G A A
12 chr12_8137547 0 8137547 T T T T T T C C T T T T T T T T T T T T
12 chr12_8146130 0 8146130 C C C C C C C C T T T T C C C C C C C C
12 chr12_8149462 0 8149462 G G G G G G G G A G G G G G G G G G G G
12 chr12_8157134 0 8157134 A A A A A A A A A A A A A A A G A A A A
12 chr12_8159618 0 8159618 T T T T T T T T T T T T T T C T T T T T
12 chr12_8161748 0 8161748 A A G G A A A A A A A A A A A A A A A A
12 chr12_8161914 0 8161914 A A A A A A A A G G G G A A A A A A A A
12 chr12_8175300 0 8175300 T T T T T T T T C C C C T T T T T T T T
12 chr12_8178260 0 8178260 C C C C A A C C C C C C C C C C C C C C
12 chr12_8184629 0 8184629 T T T T T T T T G G G G T T T T T T T T
12 chr12_8189413 0 8189413 C C C C C C C C C C C C C C C G C C C C
12 chr12_8193861 0 8193861 A A A T A A A A A A A A A A A A A A A A
12 chr12_8194082 0 8194082 A A A A A A A A G G G G A A A A A A A A
12 chr12_8196866 0 8196866 G G G G G G G G G G G G A A A A A A G G
12 chr12_8199939 0 8199939 G G G G G G G G G G G G A A A A A A G G
12 chr12_8200857 0 8200857 G G G G G G G G G G G G A A A A A A G G
12 chr12_8201551 0 8201551 T T T T T T T T C T T T T T T T T T T T
12 chr12_8201657 0 8201657 C C C C C C C C C C C C C T C C C C C C
12 chr12_8209071 0 8209071 C C A C C C C C C C C C C C C C C C C C
12 chr12_8209254 0 8209254 C C C C C C C C A A A A C C C C C C C C
12 chr12_8215300 0 8215300 C C C C C C C C C C C C C C C T C C C C
12 chr12_8228086 0 8228086 T T T T T T T T C C C C T T T T T T T T
12 chr12_8240936 0 8240936 T T T T T T T T T T T T T T T T C C T T
12 chr12_8245948 0 8245948 A A G G A A A A A A A A A A A A A A A A
12 chr12_8251423 0 8251423 T T T T T T T T T T T T T T C C T T T T
12 chr12_8252324 0 8252324 C C C C C C C C C C T T C C C C C C C C
12 chr12_8258227 0 8258227 A A A A A A A A G G G G A A A A A A A A
12 chr12_8259184 0 8259184 C C C T C C C C C C C C C C C C C C C C
12 chr12_8259773 0 8259773 C C C C C C C C C C C C G G C C C C C C
12 chr12_8262938 0 8262938 C C C C C C C C C C C C C C C T C C C C
12 chr12_8265273 0 8265273 C C C C C C T T C C C C C C C C C C C C
12 chr12_8266344 0 8266344 G G G G A A G G A A A A G G A G A A G G
12 chr12_8266587 0 8266587 T T T T T T T T T T T T T T C T T T T T
12 chr12_8273680 0 8273680 G G G G G G G G G G G G G G G G C G G G
12 chr12_8279399 0 8279399 G G G G G G G G G G G G A A A G A A G G
12 chr12_8282577 0 8282577 T T T T T T T T T T T T T T T T G G T T
12 chr12_8282735 0 8282735 T T C C T T T T T T T T T T T T T T T T
12 chr12_8286972 0 8286972 C C C C A A C C C C C C C C C C C C C C
12 chr12_8290293 0 8290293 C C C C C C C C T T T T C C C C C C C C
12 chr12_8290574 0 8290574 G G G G G G G G G G G G G G T T G G G G
12 chr12_8292299 0 8292299 C C C C C C C C C T C C C C C C C C C C
12 chr12_8302040 0 8302040 G T G G G G G G G G G G G G G G G G G G
12 chr12_8311964 0 8311964 A A A A C C A A A A A A A A A A A A A A
12 chr12_8322581 0 8322581 A A A A A A A A G G G G A A A A A A A A
12 chr12_8333368 0 8333368 C C C C C C C C G G G G G G G G G G C C
12 chr12_8338211 0 8338211 T T T T T T T T T T T T T T G G T T T T
12 chr12_8341691 0 8341691 C T C C C C C C C C C C C C C C C C C C
12 chr12_8342098 0 8342098 C C C C C C C C T T T T C C C C C C C C
12 chr12_8355054 0 8355054 A A A A A A A A A G A A A A A A A A A A
12 chr12_8369005 0 8369005 T T T T T T T T T T T T T T T T A T T T
12 chr12_8369483 0 8369483 T T T T C C T T T T T T T T T T T T T T
12 chr12_8385486 0 8385486 T T T T T T T T T T T T G T T T T T T T
12 chr12_8387393 0 8387393 C C C C C C C C C C C C C C C T C C C C
12 chr12_8391866 0 8391866 C C C C C C C C T T T T C C T T T T C C
12 chr12_8403736 0 8403736 C C C C C C C C C C C C A C C C C C C C
12 chr12_8404874 0 8404874 G G G G G G G G G G G G A G G G G G G G
12 chr12_8412174 0 8412174 A G G G G G G G G G G G G G G G G G A A
12 chr12_8414586 0 8414586 A A A A A A A A A A A A A A G G G G A A
12 chr12_8425401 0 8425401 G G G G G G G G A A G G G G G G G G G G
12 chr12_8426037 0 8426037 G G G G G G G G G T G G G G G G G G G G
12 chr12_8427109 0 8427109 T T T T T T T T T T T T C C C C C C T T
12 chr12_8427423 0 8427423 A A A A G G A A A A A A A A A A A A A A
12 chr12_8430797 0 8430797 A A A A A A A A G G A A A A A A A A A A
12 chr12_8434105 0 8434105 G G G G G G G G G G G G G G G G C C G G
12 chr12_8440851 0 8440851 A A A A G G A A G G G G A A A A A A A A
12 chr12_8449258 0 8449258 A A A A A A A A G G G G A A A A A A A A
12 chr12_8449911 0 8449911 C C C C C C C C C C C C C C C C C T C C
12 chr12_8450475 0 8450475 C C C C C C C C C C C C C C C C A C C C
12 chr12_8450791 0 8450791 G G G G G G G G G G G G A G G G G G G G
12 chr12_8454509 0 8454509 G G G G G G G G G G G G A G G G G G G G
12 chr12_8457007 0 8457007 C C T T C C C C C C C C C C C C C C C C
12 chr12_8462949 0 8462949 T T T T T T T T C C C C T T T T T T T T
12 chr12_8468876 0 8468876 A A A G A A A A A A A A A A A A A A A A
12 chr12_8473322 0 8473322 G G A G G G G G G G G G A A A A A A G G
12 chr12_8484374 0 8484374 T T T T T T T T C C C C T T T T T T T T
12 chr12_8486443 0 8486443 G G G G G G G G G T G G G G G G G G G G
12 chr12_8487213 0 8487213 A A A A A A A A A A A A A A G G A A A A
12 chr12_8487567 0 8487567 A C A A A A A A A A A A A A A A A A A A
12 chr12_8488771 0 8488771 C C C C C C C C C C C C T T C C C C C C
12 chr12_8494655 0 8494655 T T T T T T T T T T T T C C C C C C T T
12 chr12_8495229 0 8495229 G G G G G G G G C C C C G G G G G G G G
12 chr12_8497864 0 8497864 A A A A A A A A A A A A A A C C A A A A
12 chr12_8498532 0 8498532 G G G G G G G G G G G G G G G G C C G G
12 chr12_8523785 0 8523785 G G G G G G G G G G G G G G A A G G G G
12 chr12_8527955 0 8527955 C C C C C C C C T T T T C C C C C C C C
12 chr12_8532322 0 8532322 A A A A G G A A A A A A A A A A A A A A
12 chr12_8532769 0 8532769 A G G G G G G G G G G G G G G G G G G G
12 chr12_8547332 0 8547332 G G G G G G G G G G G G G G C C G G G G
12 chr12_8547646 0 8547646 A A G G G G A A A A A A A A A A A A A A
12 chr12_8548936 0 8548936 C C C C C C C C C C C C C C C C T T C C
12 chr12_8558218 0 8558218 A A G G G G A A A A A A A A A A A A A A
12 chr12_8560762 0 8560762 A A G G G G A A A A A A A A A A A A A A
12 chr12_8562541 0 8562541 A A G G G G A A A A A A A A A A A A A A
12 chr12_8565827 0 8565827 C C C C C C C C T T T T C C C C C C C C
12 chr12_8569057 0 8569057 G G G G G G G G A G G G G G G G G G G G
12 chr12_8573194 0 8573194 C C C C T T C C C C C C C C C C C C C C
12 chr12_8580039 0 8580039 C C C C C C C C G G G G C C C C C C C C
12 chr12_8601159 0 8601159 C C C C C C C C C C C C C C C C T T C C
12 chr12_8625496 0 8625496 C C C C C C C C C C C C T T C C C C C C
12 chr12_8630518 0 8630518 A A A A A A A A G G G G A A A A A A A A
12 chr12_8654691 0 8654691 G G G G G G G G G G G G A A G G G G G G
12 chr12_8659697 0 8659697 G G G G G G G G G G G G G G G G T T G G
12 chr12_8660842 0 8660842 G G G G G G G G C C C C G G G G G G G G
12 chr12_8668176 0 8668176 A G G G G G A A G G G G G G G G G G G G
12 chr12_8669893 0 8669893 C T C C C C T T C C C C C C C C C C C C
12 chr12_8678284 0 8678284 C C C C C C C C C C C C T T C C C C C C
12 chr12_8678696 0 8678696 G G G G A A G G G G G G G G G G G G G G
12 chr12_8679261 0 8679261 A A A A A A A A A A A A C C C C C C A A
12 chr12_8679921 0 8679921 A A A A A A A A G G G G A A A A A A A A
12 chr12_8682154 0 8682154 A A A A C C A A A A A A A A A A A A A A
12 chr12_8684045 0 8684045 C C C C C C C C T T T T C C C C C C C C
12 chr12_8690841 0 8690841 G G G G G G G G T T T T G G G G G G G G
12 chr12_8698959 0 8698959 T T T T T T T T A A A A T T T T T T T T
12 chr12_8699837 0 8699837 C C C C C C C C T T T T C C C C C C C C
12 chr12_8702365 0 8702365 C C C C C C C C C C C C C T C C C C C C
12 chr12_8703378 0 8703378 A A A A A A A A A A A A A A C C A A A A
12 chr12_8704024 0 8704024 T T T T T T T T T T T T C T T T T T T T
12 chr12_8704040 0 8704040 C C C C C C C C C C C C C C A A C C C C
12 chr12_8705426 0 8705426 A A A A A A A A G G G G A A A A A A A A
12 chr12_8706163 0 8706163 C C C C C C C C C C C C G G C C C C C C
12 chr12_8708833 0 8708833 A A A A A A A A A G A A A A A A A A A A
12 chr12_8708949 0 8708949 C C C C C C C C C C C C C T C C C C C C
12 chr12_8709068 0 8709068 A A A A A A A A A A A A A C A A A A A A
12 chr12_8711873 0 8711873 T T T T T T T T T T T T C C T T T T T T
12 chr12_8724138 0 8724138 A A A A A A A A A A A A G G G G A A A A
12 chr12_8729939 0 8729939 T T T T T T T T T T T T C T T T T T T T
12 chr12_8732634 0 8732634 C C C C C C C C C C C C C C C C G G C C
12 chr12_8738213 0 8738213 C C C C C C C C C C C C A C C C C C C C
12 chr12_8742375 0 8742375 G G G G A A G G G G G G G G G G G G G G
12 chr12_8744956 0 8744956 A A A A A A A A G G G G A A A A A A A A
12 chr12_8753068 0 8753068 C C C C C C C C T T T T C C C C C C C C
12 chr12_8763695 0 8763695 T T T T T T T T C T T T T T T T T T T T
12 chr12_8771012 0 8771012 T T T T T T T T C C C C T T T T T T T T
12 chr12_8785725 0 8785725 T T T T T T T T T T T T G G G G T T T T
12 chr12_8794968 0 8794968 T T T T C C T T T T T T T T T T T T T T
12 chr12_8795892 0 8795892 C C C C C C C C C C C C T T C C C C C C
12 chr12_8801881 0 8801881 A A G G A A A A A A A A A A A A A A A A
12 chr12_8802390 0 8802390 G G G G G G G G G G G G A G G G G G G G
12 chr12_8805613 0 8805613 G G G G G G G G G G A A G G G G G G G G
12 chr12_8808514 0 8808514 G G G G G G G G A A A A G G G G G G G G
12 chr12_8810642 0 8810642 G G G G G G G G G G G G G G A A G G G G
12 chr12_8810932 0 8810932 C C C C C C C C C C C C C C C C A C C C
12 chr12_8812127 0 8812127 G G G G A A G G G G G G G G G G G G G G
12 chr12_8819571 0 8819571 G T G G G G G G G G G G G G G G G G G G
12 chr12_8820800 0 8820800 C C T T T T C C T T T T T T T T T T C C
12 chr12_8826591 0 8826591 G G G G G G G G G G A A G G G G G G G G
12 chr12_8828925 0 8828925 G G G G G G G G A G G G G G G G G G G G
12 chr12_8838066 0 8838066 T T T T T T T T C T T T T T T T T T T T
12 chr12_8839707 0 8839707 C C C C C C C C C C C C C C C C A A C C
12 chr12_8840134 0 8840134 G G G G A A G G G G G G G G G G G G G G
12 chr12_8847851 0 8847851 A A A A A A A A A A A A A A A A T T A A
12 chr12_8852595 0 8852595 C C C C C C C C G G G G C C C C C C C C
12 chr12_8856229 0 8856229 T T T T T T T T T T T T C C T T T T T T
12 chr12_8863018 0 8863018 G G G G G G G G T T T T G G G G G G G G
12 chr12_8863037 0 8863037 G G G G G G G G G G G G A A G G G G G G
12 chr12_8865042 0 8865042 G G G G G G G G A A A A G G G G G G G G
12 chr12_8865905 0 8865905 C C C C C C C C C C C C T T C C C C C C
12 chr12_8867313 0 8867313 G G A G G G G G G G G G G G G G G G G G
12 chr12_8870729 0 8870729 C C C C C C C C C C C C C C A C C C C C
12 chr12_8878902 0 8878902 G G A A G G G G G G G G G G G G G G G G
12 chr12_8883188 0 8883188 G G G G G G G G A G G G G G G G G G G G
12 chr12_8894573 0 8894573 T T T T T T T T G G G G T T T T T T T T
12 chr12_8896339 0 8896339 C C T T C C C C C C C C C C C C C C C C
12 chr12_8900592 0 8900592 T T A A A A T T T T T T T T T T T T T T
12 chr12_8903166 0 8903166 A A G G A A A A A A A A A A A A A A A A
12 chr12_8903722 0 8903722 C T C C C C T T C C C C C C C C C C C C
12 chr12_8911628 0 8911628 C C C C C C C C C C C C C C C C T T C C
12 chr12_8915567 0 8915567 T T T T T T T T T T T T G G T T G G T T
12 chr12_8918121 0 8918121 A A A A A A G G A A A A A A A A A A G G
12 chr12_8932000 0 8932000 T T G T T T T T T T T T T T T T T T T T
12 chr12_8933884 0 8933884 C C C C C C C C A C A A C C C C C C C C
12 chr12_8934873 0 8934873 C C C C C C C C A A A A C C C C C C C C
12 chr12_8938448 0 8938448 T T T T T T T T T T T T C C C C C C T T
12 chr12_8942713 0 8942713 T T T T T T T T T T T T T T T T G T T T
12 chr12_8946276 0 8946276 A A A A G G A A A A A A A A A A A A A A
12 chr12_8948937 0 8948937 C C C C C C C C C C C C C C T T C C C C
12 chr12_8951600 0 8951600 C C C C C C C C C C C C C T C C C C C C
12 chr12_8953344 0 8953344 C C C C C C C C C T T T C C C C C C C C
12 chr12_8953745 0 8953745 C C C C C C C C C C C C A C C C C C C C
12 chr12_8957800 0 8957800 G G G G G G G G A A A A G G G G G G G G
12 chr12_8958573 0 8958573 A A A A A A A A A A A A A G A A A A A A
12 chr12_8968598 0 8968598 G G G G G G G G G G G G G G A A G G G G
12 chr12_8978932 0 8978932 T T C C T T T T T T T T C C C T C C T T
12 chr12_8980476 0 8980476 A G A A A A A A A A A A A A A A A A A A
12 chr12_8984202 0 8984202 G G G G G G G G G G G G G G A G G G G G
12 chr12_8992639 0 8992639 T T T T T T T T C C C C T T T T T T T T
12 chr12_8993278 0 8993278 C C C C C C C C C C C C T T C C C C C C
12 chr12_8995545 0 8995545 A G A A A A G G G G G G G G G G G G G G
12 chr12_8997678 0 8997678 A A A A A A A A A A A A A G G G A A A A
12 chr12_8997738 0 8997738 C C C C C C C C C C C C C G C C C C C C
12 chr12_8998721 0 8998721 G G G G G G G G A A A A G G G G G G A A
12 chr12_9008239 0 9008239 T T T T T T C C T T T T T T T T T T T T
12 chr12_9008971 0 9008971 G G G G G G G G G G G G A G G G G G G G
12 chr12_9014355 0 9014355 C C T T T T T T T T T T T T T T T T C C
12 chr12_9023554 0 9023554 A A A A A A A A C C C C A A A A A A A A
12 chr12_9035873 0 9035873 C C T T T T C C C C C C C C C C C C C C
12 chr12_9035941 0 9035941 G G G G G G G G C C C C G G G G G G G G
12 chr12_9040480 0 9040480 G G G G G G G G G G G G A G G G G G G G
12 chr12_9042748 0 9042748 T T C C C C C C C C C C C C C C C C C C
12 chr12_9047712 0 9047712 A A A A G G A A A A A A A A A A A A A A
12 chr12_9055880 0 9055880 G G G G G G G G A A A A G G G G G G G G
12 chr12_9056457 0 9056457 A A A A A A A A T T T T A A A A A A A A
12 chr12_9058359 0 9058359 A A A A A A A A A A A A A A A A C C A A
12 chr12_9060495 0 9060495 T T T T T T T T C C C C T T T T T T T T
12 chr12_9062599 0 9062599 G G G G G G G G G G G G A G G G G G G G
12 chr12_9064318 0 9064318 C C C C T T C C C C C C C C C C C C C C
12 chr12_9066012 0 9066012 G G C C G G G G G G G G G G G G G G G G
12 chr12_9068694 0 9068694 C C C C C C C C C C C C C C C T C C C C
12 chr12_9079452 0 9079452 A A A A A A A A G G G G A A A A A A A A
12 chr12_9080447 0 9080447 G G T T T T G G G G G G G G G G T T G G
12 chr12_9085904 0 9085904 A A A A A A A A A A A A G G A A A A A A
12 chr12_9088508 0 9088508 A A A A A A A A A G A A A A A A A A A A
12 chr12_9094636 0 9094636 A A A A A A A A A A A A A G A A A A A A
12 chr12_9098328 0 9098328 C C C C C C C C T T T T C C C C C C C C
12 chr12_9099944 0 9099944 G G G G G G G G T T T T G G G G G G G G
12 chr12_9109826 0 9109826 G G G G G G A A G G G G G G G G G G G G
12 chr12_9115014 0 9115014 G G G G G G G G A A A A G G G G G G G G
12 chr12_9120585 0 9120585 C C C G C C C C C C C C C C C C C C C C
12 chr12_9125210 0 9125210 T T T T T T T T C C C C T T T T T T T T
12 chr12_9128806 0 9128806 G G G G G G G G G G G G G G A A G G G G
12 chr12_9135097 0 9135097 G G A A A A G G G G G G G G G G G G G G
12 chr12_9136337 0 9136337 G G G G G G G G G G G G A A A A A A G G
12 chr12_9137536 0 9137536 A A A A A A A A A T A A A A A A A A A A
12 chr12_9139245 0 9139245 G G G G G G G G C C C C G G G G G G G G
12 chr12_9141639 0 9141639 A A A A A A A A G G G G A A A A A A A A
12 chr12_9153431 0 9153431 A A T T T T T T T T T T T T T T T T A A
12 chr12_9153662 0 9153662 G G G G G G G G G G G G C G G G G G G G
12 chr12_9154433 0 9154433 C C C C T T C C C C C C C C C C C C C C
12 chr12_9159758 0 9159758 G G G G G G G G G G G G G G G G A A G G
12 chr12_9160999 0 9160999 C C C C C C C C C C C C C C C C T T C C
12 chr12_9168091 0 9168091 T T T T T T T T C C C C T T T T T T T T
12 chr12_9180481 0 9180481 T T T T T T T T C C C C T T T T T T T T
12 chr12_9180644 0 9180644 C C C C C C C C C C C C C C C C T T C C
12 chr12_9186806 0 9186806 G G G G G G G G C C C C G G G G G G G G
12 chr12_9216322 0 9216322 C C C C C C C C C G C C C C C C C C C C
12 chr12_9219216 0 9219216 C C C C C C C C G G G G C C C C C C C C
12 chr12_9221393 0 9221393 T T T T T T T T C C C C T T T T T T T T
12 chr12_9225191 0 9225191 C C C C C C C C T T T T C C C C C C C C
12 chr12_9228541 0 9228541 C C C C T T C C C C C C C C C C C C C C
12 chr12_9230104 0 9230104 G G G G G G G G G G A A G G G G G G G G
12 chr12_9231782 0 9231782 C C C C C C C C C T C C C C C C C C C C
12 chr12_9240020 0 9240020 T T T T T T T T C T T T T T T T T T T T
12 chr12_9242008 0 9242008 A A A A A A A A G G G G A A A A A A A A
12 chr12_9245038 0 9245038 C C C C C C C C T T T T C C C C C C C C
12 chr12_9255296 0 9255296 A A A A A A A A A A A A A G A A A A A A
12 chr12_9255469 0 9255469 C C C C C C C C G G G G C C C C C C C C
12 chr12_9256720 0 9256720 A A A A A A A A A A A A A G A A A A A A
12 chr12_9261061 0 9261061 C C C C T T C C C C C C C C C C C C C C
12 chr12_9263184 0 9263184 A G G G G G G G G G G G G G G G G G A A
12 chr12_9270833 0 9270833 A A G G G G G G G G G G G G G G G G G G
12 chr12_9276334 0 9276334 C C C C C C C C C C C C C C T T C C C C
12 chr12_9276651 0 9276651 A A T T T T T T T T T T T T T T T T T T
12 chr12_9279665 0 9279665 C C C C C C C C C C C C A C C C C C C C
12 chr12_9280468 0 9280468 T T T T T T T T G G G G T T T T T T T T
12 chr12_9281496 0 9281496 T T T T T T T T C T T T T T T T T T T T
12 chr12_9281805 0 9281805 A A A A T T A A A A A A A A A A A A A A
12 chr12_9289650 0 9289650 G G G G A A G G G G G G G G G G G G G G
12 chr12_9291475 0 9291475 C C C C C C C C T T T T C C C C C C C C
12 chr12_9293235 0 9293235 T T T T T T T T T T T T G T T T T T T T
12 chr12_9298207 0 9298207 G G G G G G G G G G G G C G G G G G G G
12 chr12_9298366 0 9298366 G G G G G G G G G G G G C G G G G G G G
12 chr12_9303046 0 9303046 G G G G G G G G A A A A G G G G G G G G
12 chr12_9303499 0 9303499 T T T T T T T T T T T T T T G G T T T T
12 chr12_9310812 0 9310812 C C C C C C C C C T C C C C C C C C C C
12 chr12_9314545 0 9314545 A A C C C C A A A A A A A A A A A A A A
12 chr12_9319239 0 9319239 A A A G G G A A A A A A A A A A A A A A
12 chr12_9320570 0 9320570 G G G G G G G G A A A A G G G G G G G G
12 chr12_9322006 0 9322006 T T T T T T T T G G G G T T T T T T T T
12 chr12_9327415 0 9327415 A A A A A A G G A A A A A A A A A A A A
12 chr12_9328357 0 9328357 C C C C C C C C C C C C C T C C C C C C
12 chr12_9337752 0 9337752 A A A A A A A A C C C C A A A A A A A A
12 chr12_9344489 0 9344489 C C C C C C C C C T T T C C C C C C C C
12 chr12_9375376 0 9375376 C C T T T T C C C C C C T T T T T T C C
12 chr12_9377506 0 9377506 G G G G G G G G A A A A G G G G G G G G
12 chr12_9381477 0 9381477 G G G G G G G G G G G G A G G G G G G G
12 chr12_9381931 0 9381931 G G G G G G G G G G G G G G A G G G G G
12 chr12_9382452 0 9382452 T T T T T T T T T T T T T T A T T T T T
12 chr12_9385527 0 9385527 C C C C C C C C C T C C C C C C C C C C
12 chr12_9386505 0 9386505 G G G G G G G G A G G G G G G G G G G G
12 chr12_9387128 0 9387128 A A A A A A A A A G G G A A A A A A A A
12 chr12_9387830 0 9387830 G G A A A G G G G G G G G G G G G G G G
12 chr12_9389188 0 9389188 A A G G A G A A A A A A A A A A A A A A
12 chr12_9392811 0 9392811 G G G G G G G G G G G G A G G G G G G G
12 chr12_9394989 0 9394989 C C C C C C C C C C C C C C T T C C T T
12 chr12_9398833 0 9398833 C C C C C C C C C C C C C C C C C T C C
12 chr12_9403269 0 9403269 G G G G G G G G G G G G C G G G G G G G
12 chr12_9404948 0 9404948 C C C C C C C C C C C C C T C C C C C C
12 chr12_9408810 0 9408810 C T C C C C C C C C C C C C C C C C C C
12 chr12_9415335 0 9415335 A A G G G G G G G G G G G G G G G G G G
12 chr12_9420995 0 9420995 C C C T C T C C C C C C C C C C C C C C
12 chr12_9422737 0 9422737 T T T T T T T T T T T T T T T T C C T T
12 chr12_9423296 0 9423296 G G G G G G G G G G G G A G G G G G G G
12 chr12_9424182 0 9424182 T T T T T T T T T T G G T T T T T T T T
12 chr12_9429470 0 9429470 G G T T T T G G T T T T T T T T T T G G
12 chr12_9430260 0 9430260 A A A A A A A A A A A A G G G G G G A A
12 chr12_9436977 0 9436977 T T C C T T T T T T T T T T T T T T T T
12 chr12_9440549 0 9440549 C C T T C C C C T T T T C C C C C C C C
12 chr12_9448989 0 9448989 A A A A A G A A A A A A A A A A A A A A
12 chr12_9450800 0 9450800 C C C C C G C C C C C C C C C C C C C C
12 chr12_9452255 0 9452255 A A A A A A T T A A A A A A A A A A A A
12 chr12_9470414 0 9470414 C C C C C C C C C C C C C C C T C C C C
12 chr12_9483315 0 9483315 A A G G A A A A A A A A A A A A A A A A
12 chr12_9487276 0 9487276 G G G G G G G G G G G G G G A A G G G G
12 chr12_9495054 0 9495054 C C C C C C C C T T T T C C C C C C C C
12 chr12_9502316 0 9502316 G G G G A G G G G G G G G G G G G G G G
12 chr12_9504550 0 9504550 G G G G G G G G A G G G G G G G G G G G
12 chr12_9506958 0 9506958 C C C C C C C C C C C C C C C T C C C C
12 chr12_9507483 0 9507483 C C C C C C C C T T T T C C C C C C C C
12 chr12_9513758 0 9513758 T T C C C C T T T T T T C C C C C C T T
12 chr12_9518765 0 9518765 A A A A A A A A A A A A A A A A G G A A
12 chr12_9521472 0 9521472 G G G G G G G G G G G G G G A G G G G G
12 chr12_9533257 0 9533257 C C T T C C C C C C C C C C C C C C C C
12 chr12_9540056 0 9540056 T T T T T T T T T T T T T T C T T T T T
12 chr12_9541891 0 9541891 A A A A A A A A A A A A A G A A A A A A
12 chr12_9544791 0 9544791 C C C C C C T T C C C C C C C C C C C C
12 chr12_9548545 0 9548545 C C C C C T C C C C C C C C C C C C C C
12 chr12_9551521 0 9551521 G G G G G G G G G G G G G G A G G G G G
12 chr12_9555475 0 9555475 A A A A A A A A G G G G A A A A A A A A
12 chr12_9556104 0 9556104 G G G G G G G G A A A A G G G G G G G G
12 chr12_9560553 0 9560553 T T T T T T T T C C C C T T T T T T T T
12 chr12_9564732 0 9564732 C C C C C C C C T T T T C C C C C C C C
12 chr12_9568605 0 9568605 T T T T T T T T T T T T T T A T T T T T
12 chr12_9570779 0 9570779 G G G G G G G G A A A A G G G G G G G G
12 chr12_9571152 0 9571152 C C C C C C C C C C T T C C C C C C C C
12 chr12_9574814 0 9574814 G G A A A A G G G G G G G G G G G G A A
12 chr12_9576862 0 9576862 C C C C G G C C C C C C C C C C C C C C
12 chr12_9584650 0 9584650 C C C C C C C C C T C C C C C C C C C C
12 chr12_9588004 0 9588004 A G G G G G G G G G G G G G G G G G G G
12 chr12_9595005 0 9595005 A A A A A A A A A T A A A A A A A A A A
12 chr12_9599810 0 9599810 T T T T T T T T C C C C T T T T T T T T
12 chr12_9600092 0 9600092 T T T T T T T T T T T T C C T T T T T T
12 chr12_9601329 0 9601329 T T A T T T T T T T T T T T T T T T T T
12 chr12_9603874 0 9603874 C C C T C C C C C C C C C C C C C C T T
12 chr12_9605733 0 9605733 G G G G G G G G T T T T G G G G G G G G
12 chr12_9605825 0 9605825 A A G G G G A G G G G G G G G G G G G G
12 chr12_9606274 0 9606274 C C C C C C C C A A A A C C C C C C C C
12 chr12_9608582 0 9608582 C G G G G G G G G G G G G G G G G G G G
12 chr12_9614343 0 9614343 G G G G G G G G A G G G G G G G G G G G
12 chr12_9618005 0 9618005 A A A A A A A A G G G G A A A A A A A A
12 chr12_9621883 0 9621883 C C C C C C C C C T C C C C C C C C C C
12 chr12_9624174 0 9624174 T T T T C T T T T T T T T T T T T T T T
12 chr12_9632123 0 9632123 G G G G A G G G G G G G G G G G G G G G
12 chr12_9649315 0 9649315 A A A A A A A A A A A A A A G G A A A A
12 chr12_9655575 0 9655575 C C C C C C C C T T T T C C C C C C C C
12 chr12_9656505 0 9656505 T T C C C C T T C C C C C C C C C C T T
12 chr12_9656651 0 9656651 A A A A A A A A A A A A G G A A A A A A
12 chr12_9656669 0 9656669 C C C C C C C C C C C C C C C C C T C C
12 chr12_9659285 0 9659285 C C C G C G C C C C C C C C C C C C C C
12 chr12_9671860 0 9671860 C C T T C C C C C C C C C C C C C C C C
12 chr12_9677471 0 9677471 C C C C C C C C G G G G C C C C C C C C
12 chr12_9677995 0 9677995 G G G G G G G G G G G G G G G G C C G G
12 chr12_9692765 0 9692765 G G G G G G G G G G G G A A G G G G G G
12 chr12_9694540 0 9694540 C C C C C C C C A A A A C C C C C C C C
12 chr12_9697189 0 9697189 C C C C C C C C C C C C C C C T C T C C
12 chr12_9717518 0 9717518 A A T T T T A A T T T T T T T T T T T T
12 chr12_9722157 0 9722157 G G A G G G G G G G G G G G G G G G G G
12 chr12_9724870 0 9724870 C C C C C C C C C C C C C C C C T T C C
12 chr12_9732398 0 9732398 C C C C C C C C C C C C C C C C T T C C
12 chr12_9734736 0 9734736 C C C C C C C C C C C C C T C C C C C C
12 chr12_9739762 0 9739762 G G G G G G G G A G G G G G G G G G G G
12 chr12_9740301 0 9740301 G G G G G G G G C G G G G G G G G G G G
12 chr12_9740336 0 9740336 G G A G G G G G G G G G G G G G G G G G
12 chr12_9740561 0 9740561 C C C T C C C C C C C C C C C C C C C C
12 chr12_9748044 0 9748044 G G G G G G G G G G A G G G G G G G G G
12 chr12_9750610 0 9750610 G G G G G G G G G G A G G G G G G G G G
12 chr12_9751550 0 9751550 G G G G G G G G G G G G G G G G A G G G
12 chr12_9751851 0 9751851 G G G G G G A G G G G G G G G G G G G G
12 chr12_9756157 0 9756157 C C C C A C C C C C C C C C C C C C C C
12 chr12_9757247 0 9757247 C C C C C C C C C C C T C C C C C C C C
12 chr12_9760671 0 9760671 C C C C C C C C C C C T C C C C C C C C
12 chr12_9761093 0 9761093 C C C C C C C C C C C C C C C C T T C C
12 chr12_9761680 0 9761680 G G G G G T G G G G G G G G G G G G G G
12 chr12_9762572 0 9762572 C C C C C C C T C C C C C C C C C C C C
12 chr12_9764412 0 9764412 C C C C C C C C C T C T C C C C C C C C
12 chr12_9764413 0 9764413 G G G G G G G G A G A G G G G G G G G G
12 chr12_9765844 0 9765844 G G G G A G G G G G G G G G G G G G G G
12 chr12_9766679 0 9766679 C C C C C C C C C C C C C T C C C C C C
12 chr12_9769611 0 9769611 T T A A T T T T T T T T T T T T T T T T
12 chr12_9770259 0 9770259 T T T T C T T T T T T T T T T T T T T T
12 chr12_9770514 0 9770514 G G G G G G G G G G G G G G G G A G G G
12 chr12_9778242 0 9778242 G G G G G G G G G G A A G G G G G G G G
12 chr12_9781054 0 9781054 G G G G G G G G G G G G G G G G A G G G
12 chr12_9785379 0 9785379 T T T T T T T T C C C C T T T T T T T T
12 chr12_9785460 0 9785460 C C T T T T C C T T T T T T T T T T C C
12 chr12_9785709 0 9785709 A A A A A A A A A A A A A A A A A T A A
12 chr12_9787849 0 9787849 T T T T T T T T C C C C T T T T T T T T
12 chr12_9801373 0 9801373 T T T T T T T T G T T T T T T T T T T T
12 chr12_9811558 0 9811558 C C C C C C C C C C C C C C T T C C C C
12 chr12_9812789 0 9812789 T T C T T T T T T T T T T T T T T T T T
12 chr12_9817977 0 9817977 G G G G G G G G G G G G G G A A G G G G
12 chr12_9820287 0 9820287 G G A G G G G G G G G G G G G G G G G G
12 chr12_9837629 0 9837629 A A A A T T A A T T T T A A A A A A A A
12 chr12_9838794 0 9838794 G G A G G G G G A G A A G G G G A G G G
12 chr12_9844391 0 9844391 C C C C C C C C C C C C C C C C T T C C
12 chr12_9846489 0 9846489 A A A A A A A A G G G G A A A A A A A A
12 chr12_9852077 0 9852077 C C C C C C C C C C C C C T C C C C C C
12 chr12_9852903 0 9852903 A A A A A A A A T T T T A A A A A A A A
12 chr12_9859639 0 9859639 C C C C C C C T C C C C C C C C C C C C
12 chr12_9865987 0 9865987 C G G G G G C G G G G G G G G G G G G G
12 chr12_9869966 0 9869966 G G G G G G G G A A A A G G G G G G G G
12 chr12_9872042 0 9872042 C C C C A A C C C C C C C C C C C C C C
12 chr12_9874041 0 9874041 G G G G G G G G G G G G G G A G G G G G
12 chr12_9874652 0 9874652 G G G G G G G G G G G G A G G G G G G G
12 chr12_9878310 0 9878310 G G G G G G G G T T T T G G G G G G G G
12 chr12_9879698 0 9879698 C C C C C C C C C C C C C C T T C C C C
12 chr12_9884929 0 9884929 T T T T T T T T C C C C T T T T T T T T
12 chr12_9886659 0 9886659 A A A G A G A A A A A A A A A A A A A A
12 chr12_9889375 0 9889375 G G G G G G G G G G G G G G G G A G G G
12 chr12_9898378 0 9898378 C C T T T T C C T T T T T T T T T T C C
12 chr12_9898916 0 9898916 C C C C C C C C C C C C C C G G C C C C
12 chr12_9902944 0 9902944 C C C C C C C C C C C C T T C C C C C C
12 chr12_9907853 0 9907853 G G G G G G G G A G G G G G G G G G G G
12 chr12_9923612 0 9923612 C T T T T T T T T T T T T T T T T T C C
12 chr12_9932174 0 9932174 A G G G G G G G G G G G G G G G G G G G
12 chr12_9935594 0 9935594 G G G G G G G G G G A G G G G G G G G G
12 chr12_9937256 0 9937256 C C C C C C C T C C C C C C C C C C C C
12 chr12_9937570 0 9937570 C C C C C T C C C C C C C C C C C C C C
12 chr12_9937722 0 9937722 T T T T C T T T T T T T T T T T T T T T
12 chr12_9938066 0 9938066 A A A A C C A A A A A A A A A A A A A A
12 chr12_9945707 0 9945707 C C C C C C C C C C C C C C C C C T C C
12 chr12_9946487 0 9946487 G G G G G G G G G G G G G G G G A A G G
12 chr12_9952745 0 9952745 T T T T T T T T T T T T T T T T C C T T
12 chr12_9959463 0 9959463 C C C C C C C C G G G G C C C C C C C C
12 chr12_9967220 0 9967220 C T T T T T T T T T T T T T T T T T T T
12 chr12_9970015 0 9970015 C C C C C C C C C C C C T T C C C C T T
12 chr12_9973760 0 9973760 T T T T T T T T G G G G T T T T T T T T
12 chr12_9974918 0 9974918 C C C C C C C C G G G G C C C C C C C C
12 chr12_9976503 0 9976503 C C T T C C C C C C C C T T C C C C C C
12 chr12_9976781 0 9976781 C C C T C C C C C C C C C C C C C C C C
12 chr12_9980726 0 9980726 C C C C T T C C C C C C T T T T T T C C
12 chr12_9983978 0 9983978 G G A G G G G G G G G G G G G G G G G G
12 chr12_9985283 0 9985283 G G G G G T G G G G G G G G G G G G G G
12 chr12_9989277 0 9989277 A A A A A A A A G G G G A A A A A A A A
12 chr12_10000768 0 10000768 C C C C C C C C G G G G C C C C C C C C
12 chr12_10000789 0 10000789 C C C T C C C C C C C C C C C C C C C C
12 chr12_10004107 0 10004107 A A A A A A A A A A A A G G G G A A A A
12 chr12_10005564 0 10005564 G G G G G G G G A G G G G G G G G G G G
12 chr12_10006736 0 10006736 C C C C C C C C C T C T C C C C T T C C
12 chr12_10011680 0 10011680 C C C C C C C C C C C C C C T T C C C C
12 chr12_10019312 0 10019312 G G G G G G A G A A A A G G G G G G G G
12 chr12_10019646 0 10019646 C C C C C C C C C T T T C C C C C C C C
12 chr12_10027506 0 10027506 A A G G G G A A G G A G G G G G G G A A
12 chr12_10027837 0 10027837 G G G G G G G G G G G G G G C G G G G G
12 chr12_10033556 0 10033556 T T G G T T T T T T T T G G G G G G T T
12 chr12_10040372 0 10040372 A A A C A C A A A A A A A A A A A A A A
12 chr12_10040599 0 10040599 C C C C C C C C C C C C C C C C C G C C
12 chr12_10040676 0 10040676 T T C C C C C C T T C T C C C C C C C C
12 chr12_10046207 0 10046207 T T T T T T C C T T T T T T T T T T T T
12 chr12_10046572 0 10046572 G G T T G G G G G G G G G G G G G G G G
12 chr12_10049238 0 10049238 A A A A A A A A A C A C A A A A A A A A
12 chr12_10053977 0 10053977 A A A A A A A A A A A A A A A A A G A A
12 chr12_10056632 0 10056632 G G G G A G G G G G G G G G G G G G G G
12 chr12_10057770 0 10057770 G G G G G G G G G G G G G G A G G G G G
12 chr12_10059043 0 10059043 T T T T T T T T C C C C T T T T T T T T
12 chr12_10062484 0 10062484 G G G G G G G G G G A G G G G G G G G G
12 chr12_10067250 0 10067250 G G G G G G G G G G G G A G G G G G G G
12 chr12_10068857 0 10068857 G G G G G G G G G G A G G G G G G G G G
12 chr12_10069552 0 10069552 G G G G G G G G T T G T G G G G G G G G
12 chr12_10070578 0 10070578 C C C C C C C C C C C C C T C C C C C C
12 chr12_10073064 0 10073064 T T T T T T T T A T T T T T T T T T T T
12 chr12_10079435 0 10079435 G G A G G G G G G G G G G G G G G G G G
12 chr12_10088360 0 10088360 G G G G G G G G G G G G G G G G A A G G
12 chr12_10088502 0 10088502 C C C C C C C C C C C C C T C C C C C C
12 chr12_10089029 0 10089029 G G G G G G G G G G G G A G G G G G G G
12 chr12_10089340 0 10089340 T T T T T T T T C C C C T T T T T T T T
12 chr12_10089737 0 10089737 T T T T C T T T T T T T T T T T T T T T
12 chr12_10090730 0 10090730 A A G G G G A A G G G G G G G G G G A A
12 chr12_10094432 0 10094432 T T T T T T T T C C C C T T T T T T T T
12 chr12_10096260 0 10096260 T T T T C C T T T T T T T T T T T T T T
12 chr12_10107508 0 10107508 G G G T G G G G G G G G G G G G G G G G
12 chr12_10109926 0 10109926 G G A A G G G G G G G G G G G G G G G G
12 chr12_10110139 0 10110139 A A A A A A A A A A A A A A A A C C A A
12 chr12_10112754 0 10112754 G G G G G G G G G G G G A A G G G G G G
12 chr12_10118924 0 10118924 C C C C C C C C C C C C C C C T C C C C
12 chr12_10122339 0 10122339 C C C G C C C C C C C C C C C C C C C C
12 chr12_10123856 0 10123856 C C C C C C C C T T T T C C C C C C C C
12 chr12_10127926 0 10127926 A A A G A G A A A A A A A A A A A A A A
12 chr12_10128649 0 10128649 G G G G G G G G G G G G G G G G A A G G
12 chr12_10129226 0 10129226 G G G G G G G G A A A A G G G G G G G G
12 chr12_10130421 0 10130421 T T T T T T T T C C C C T T T T T T T T
12 chr12_10140456 0 10140456 C C C T C C C C C C C C C C C C C C C C
12 chr12_10147192 0 10147192 A A A A A A A A A A A A A T A A A A A A
12 chr12_10149320 0 10149320 G G G G A G G G G G G G G G G G G G G G
12 chr12_10149773 0 10149773 C C C C C C C C T T T T C C C C C C C C
12 chr12_10160265 0 10160265 G G A G A G G G G G G G G G A A A A G G
12 chr12_10164171 0 10164171 C C C C A A C C C C C C C C C C C C C C
12 chr12_10169399 0 10169399 T T A A T T T T T T T T T T T T T T T T
12 chr12_10173493 0 10173493 T T T T T T T T T T T T A T T T T T T T
12 chr12_10174925 0 10174925 G G G G G G G G G G G G A G G G G G G G
12 chr12_10177357 0 10177357 G G G G A A G G A A A A A G A A G G G G
12 chr12_10179036 0 10179036 G G A A A A G G G G G G G G G G G G G G
12 chr12_10179869 0 10179869 A A A A A A A A A A A A A A A A A T A A
12 chr12_10180667 0 10180667 G G T T T T G G G G G G G G G G G G G G
12 chr12_10181042 0 10181042 G G G G G G G G A A A A G G G G G G G G
12 chr12_10196949 0 10196949 C C C C C C C C C T C C C C C C C C C C
12 chr12_10197410 0 10197410 G G G G G G G G G G G G G G G G A G G G
12 chr12_10206494 0 10206494 C C C C C C C C T T T T C C C C C C C C
12 chr12_10211916 0 10211916 G G G G G G G G G G G G G G G G A A G G
12 chr12_10212067 0 10212067 T T T T T T T T C T C T T T T T T T T T
12 chr12_10217117 0 10217117 C C C C C C C C C C C C C T C C C C C C
12 chr12_10224069 0 10224069 T T C C C C T T C C C C C C T T C C T T
12 chr12_10224568 0 10224568 G G G G G G G G G G G G G G G G A G G G
12 chr12_10226812 0 10226812 A A C C C C C C C C C C C C C C C C C C
12 chr12_10231060 0 10231060 C C C C C C C C C C C G C C C C C C C C
12 chr12_10236052 0 10236052 C C C C C C T T C C C C C C C C C C C C
12 chr12_10251073 0 10251073 G G G G G T G G G G G G G G G G G G G G
12 chr12_10254086 0 10254086 A A A A A A A A G G G G A A A A A A A A
12 chr12_10257326 0 10257326 G G G G A A G G G G G G A G G G G G G G
12 chr12_10262256 0 10262256 C C C C C C C C C C T T C C C C C C C C
12 chr12_10262610 0 10262610 C C C C C C C C G G C C C C C C C C C C
12 chr12_10272354 0 10272354 G G A A A A G G G G G G G G G G G G G G
12 chr12_10273770 0 10273770 C C C C C C C C C C C C C C T T C C C C
12 chr12_10273881 0 10273881 C G C C C C C C C C C C C C C C C C C C
12 chr12_10275598 0 10275598 G G G G G G G G G G A A G G G G G G G G
12 chr12_10279568 0 10279568 G G A G G G G G G G G G G G G G G G G G
12 chr12_10281923 0 10281923 G G G G G G G G G G G G A G G G G G G G
12 chr12_10282469 0 10282469 C C C C C C C C C C C C C C C C C G C C
12 chr12_10286635 0 10286635 C C C C T T T T C C C C C C C C C C C C
12 chr12_10300976 0 10300976 C C C C C C C C T T T T C C C C C C C C
12 chr12_10302381 0 10302381 C C C C C C C C T T T T C C C C C C C C
12 chr12_10305263 0 10305263 G G G G G G G G G G G G G G G G A G G G
12 chr12_10311053 0 10311053 C C C C C C C C C C C C C T C C C C C C
12 chr12_10311128 0 10311128 A A A A A A A A C C C C A A A A A A A A
12 chr12_10311699 0 10311699 G G G G A G G G G G G G G G G G G G G G
12 chr12_10321435 0 10321435 G G G G G G G G G G G G C C C C G G G G
12 chr12_10325404 0 10325404 G G A A A G G G G G G G G G G G G G G G
12 chr12_10337614 0 10337614 C C C C C T C C C C C C C C C C C C C C
12 chr12_10339512 0 10339512 G G G G G G G G A A A A G G G G G G G G
12 chr12_10340736 0 10340736 C C C C C C C C C C C C C C T T C C C C
12 chr12_10341253 0 10341253 C C C C C C C C C C C C C C C T C C C C
12 chr12_10354283 0 10354283 A G G G G G G G G G G G G G G G G G G G
12 chr12_10356798 0 10356798 A A A G A A A A A A A A A A A A A A A A
12 chr12_10357708 0 10357708 C C C C C C C T C C C C C C C C C C C C
12 chr12_10360521 0 10360521 G G G G G G G G A A A A G G G G G G G G
12 chr12_10366840 0 10366840 G G G G G G G G G G G G G G A A G G G G
12 chr12_10366954 0 10366954 A G G G G G A A G G G G G G G G G G G G
12 chr12_10367572 0 10367572 T T T T T T T T T T T T C C T T T T T T
12 chr12_10374341 0 10374341 C C C C C C C C T T T T C C C C C C C C
12 chr12_10375410 0 10375410 G G T T G G G G G G G G G G G G G G G G
12 chr12_10392187 0 10392187 A A A A A A A A G G G G A A A A A A A A
12 chr12_10394055 0 10394055 G G G G G G G G A A A A G G G G G G G G
12 chr12_10401287 0 10401287 C C C C C C T T C C C C C C C C C C C C
12 chr12_10401924 0 10401924 C C C C C C C C C C C C C C T T C C C C
12 chr12_10402668 0 10402668 T T C C C C T T T T T T T T T T T T T T
12 chr12_10406532 0 10406532 T T T T T T T T T T T T G T T T T T T T
12 chr12_10410048 0 10410048 C C C C C C T T C C C C C C C C C C C C
12 chr12_10410762 0 10410762 G G G G G G G G T T T T G G G G G G G G
12 chr12_10410902 0 10410902 G G G G G G G G G G G G G G A G G G G G
12 chr12_10411579 0 10411579 A A G G G G A A A A A A A A A A A A A A
12 chr12_10413546 0 10413546 T T T T T T T T C T C C T T T T T T T T
12 chr12_10415914 0 10415914 A A A A A G A A A A A A A A A A A A A A
12 chr12_10417545 0 10417545 T T T T T T T T T T T T T T T T C C T T
12 chr12_10418494 0 10418494 G G G G G T G G G G G G G G G G G G G G
12 chr12_10420043 0 10420043 G G G G G G G G G G G G A G G G G G G G
12 chr12_10421563 0 10421563 C C C C C C C C T T C C C C C C C C C C
12 chr12_10422497 0 10422497 C C C C C C C C C C C C C C C C T T C C
12 chr12_10422583 0 10422583 A A A G A A A A A A A A A A A A A A A A
12 chr12_10428192 0 10428192 G G G G G G A A G G G G G G G G G G G G
12 chr12_10432987 0 10432987 T T C C T T T T T T T T T T T T T T T T
12 chr12_10434439 0 10434439 G G G G G G G G C C C C G G G G G G G G
12 chr12_10434547 0 10434547 C C C C C C C C C C A C C C C C C C C C
12 chr12_10446873 0 10446873 G G G G G G G G A A A A G G G G G G G G
12 chr12_10451310 0 10451310 C C C C C C C C C C C C A C C C C C C C
12 chr12_10452965 0 10452965 C C C C C C C G C C C C C C C C C C C C
12 chr12_10453085 0 10453085 T T T T T T T T A A A A T T T T T T T T
12 chr12_10456046 0 10456046 C C A A A A C C A A A A C C C C C C C C
12 chr12_10456073 0 10456073 C C T T T T C C C C C C C C C C C C T T
12 chr12_10477212 0 10477212 A A A A A A A A G G G G A A A A A A A A
12 chr12_10479751 0 10479751 A A A A A A A A A A A A A T T T A A A A
12 chr12_10480227 0 10480227 C C C C C C C C C C C C C T C C C C C C
12 chr12_10483060 0 10483060 G G G G G G G G G G G G G G G G A A G G
12 chr12_10483270 0 10483270 C C C C C C C C C C C C C C C T C C C C
12 chr12_10486873 0 10486873 G G G G G G A G G G G G G G G G G G G G
12 chr12_10495044 0 10495044 G G G G G G G G G G G G G G G T G G G G
12 chr12_10497092 0 10497092 A A A A A A A A A C A A A A A A A A A A
12 chr12_10498686 0 10498686 G G G G G G G G T T T T G G G G G G G G
12 chr12_10500318 0 10500318 G G G G A G G G G G G G G G G G G G G G
12 chr12_10503080 0 10503080 G G G G G G G G A A A A G G G G G G G G
12 chr12_10513511 0 10513511 G G G G G G G G A A A A G G G G G G G G
12 chr12_10516697 0 10516697 G G G G G G G G A A A A G G G G G G G G
12 chr12_10518642 0 10518642 G G A A A A G G G G G G G G G G G G G G
12 chr12_10521864 0 10521864 C T C C C C T T C C C C C C C C C C T T
12 chr12_10525696 0 10525696 C C C C C C C C C C C C C C C C T T C C
12 chr12_10529769 0 10529769 C C C C C C C C C C C C C C G G C C C C
12 chr12_10532551 0 10532551 C G G G G G G G G G G G G G G G G G G G
12 chr12_10532740 0 10532740 T T T T T T T T C T T T T T T T T T T T
12 chr12_10534931 0 10534931 T T T T T T T T C C C C T T T T T T T T
12 chr12_10535718 0 10535718 G G G G G G G G G G G G G G G G C C G G
12 chr12_10538780 0 10538780 A A A A A A A A A A A A T T A A A A A A
12 chr12_10539931 0 10539931 C C C C C G C C C C C C C C C C C C C C
12 chr12_10549956 0 10549956 T T T T T T T T C C C C T T T T T T T T
12 chr12_10560146 0 10560146 A A A A A A A A A A A A A A A A G G A A
12 chr12_10562183 0 10562183 C C T T T T C C C C C C C C C C C C C C
12 chr12_10563464 0 10563464 C C C C C C C C T T T T C C C C C C C C
12 chr12_10564237 0 10564237 C C C C C C C C T T T T C C C T C C C C
12 chr12_10570360 0 10570360 C C C C C C C T C C C C C C C C C C C C
12 chr12_10572537 0 10572537 C C C C C C C C C G C C C C C C C C C C
12 chr12_10575821 0 10575821 C C C C C T C C C C C C C C C T C C C C
12 chr12_10593905 0 10593905 A A A A A A A A A A A A G G A A A A A A
12 chr12_10596917 0 10596917 C C C C C C C C C C C C C C C C T T C C
12 chr12_10600976 0 10600976 C C C C C C C C T T T T C C C C C C C C
12 chr12_10606944 0 10606944 C C C C C C C C T T T T C C C C C C C C
12 chr12_10607220 0 10607220 T T G G G G T T G G G G G G G G G G T T
12 chr12_10607936 0 10607936 A A A A A A A A C C C C A A A A A A A A
12 chr12_10609234 0 10609234 G G G G G G G G G G G G G G G G A A G G
12 chr12_10612028 0 10612028 C C C C C C C C C T C C C C C C C C C C
12 chr12_10612851 0 10612851 C C C C C T C C C C C C C C C C C C C C
12 chr12_10613707 0 10613707 C C C C C C C C C T C C C C C C C C C C
12 chr12_10615583 0 10615583 A A A A A T A A A A A A A A A A A A A A
12 chr12_10620063 0 10620063 C C C C C C C C C C C C C C C C T T C C
12 chr12_10624252 0 10624252 G G G G G G G G A A A A A A G G G G G G
12 chr12_10628551 0 10628551 G G G G G G G G G G A G G G G G G G G G
12 chr12_10629441 0 10629441 A A A A A A A A A A A A G G A A A A A A
12 chr12_10639302 0 10639302 T T C C C C T T T T T T T T T T T T T T
12 chr12_10642030 0 10642030 T T T T T T T T T T T T T T T T C C T T
12 chr12_10642148 0 10642148 C C C C C C C C C C C C C C C C C G C C
12 chr12_10644728 0 10644728 T T T T T T T T T T T T T T C C T T T T
12 chr12_10650785 0 10650785 C C C C C C C C G G G G C C C C C C C C
12 chr12_10651647 0 10651647 C C T T C C C C C C C C C C C C C C C C
12 chr12_10652367 0 10652367 A A A A A A A A G G G G A A A A A A A A
12 chr12_10655975 0 10655975 G G G G G G G G G G G G G G A A G G G G
12 chr12_10658373 0 10658373 G G A A A G G G G G G G G G G G G G G G
12 chr12_10665264 0 10665264 T T T T T T T T G G G G T T T T T T T T
12 chr12_10673364 0 10673364 C C C C C C C C C C C C C C C T C C C C
12 chr12_10676846 0 10676846 C C C C C C C T C C C C C C C C C C C C
12 chr12_10678680 0 10678680 A A C C C C A A A A A A A A A A A A A A
12 chr12_10680208 0 10680208 C C C C C T C C C C C C C C C C C C C C
12 chr12_10693879 0 10693879 C C C C C C C C C C C C C C C T C C C C
12 chr12_10696413 0 10696413 T T T T T T T T T T T T T T C C T T T T
12 chr12_10707782 0 10707782 A A G G G G A A G G G G G G A G G G A A
12 chr12_10708896 0 10708896 T T T T T T T T T T T T T T T T C T T T
12 chr12_10719773 0 10719773 C T T T T T T T T T T T T T T T T T T T
12 chr12_10720098 0 10720098 A A A A A A A A A A A A A A A A A G A A
12 chr12_10721441 0 10721441 C C G G G G C C G G G G G G G G C G C C
12 chr12_10727284 0 10727284 T T T T T T T T G T T T T T T T T T T T
12 chr12_10727794 0 10727794 G G G G A G G G G G G G G G G G G G G G
12 chr12_10728216 0 10728216 C C C C C C C C A C C C C C C C C C C C
12 chr12_10736984 0 10736984 G G G G G G G G G G G G G G G G A G G G
12 chr12_10739139 0 10739139 T T C C C C T T C C C C C C C C C C T T
12 chr12_10750129 0 10750129 C C C C C C C C T T T T C C C C C C C C
12 chr12_10752400 0 10752400 T T T T T T T T A T T T T T T T T T T T
12 chr12_10753111 0 10753111 A A A A A A A A A A A A A A A A A G A A
12 chr12_10753236 0 10753236 C C C C C C C C C C C C C T C C C C C C
12 chr12_10763972 0 10763972 C C C C C T C C C C C C C C C C C C C C
12 chr12_10767622 0 10767622 G G G G C G G G G G G G C G G G G G G G
12 chr12_10768677 0 10768677 G G G G G G G G G G G G A G G G G G G G
12 chr12_10783083 0 10783083 C C C C C C C C C C C C C C C C C T C C
12 chr12_10783362 0 10783362 G G A G G G G G G G G G G G G G G G G G
12 chr12_10790752 0 10790752 T T C C C C T T C C C C C C C C C C T T
12 chr12_10794509 0 10794509 C C C C C C C C C C T T C C C C C C C C
12 chr12_10794777 0 10794777 G G C C C C G G G G G G G G G G G G G G
12 chr12_10794961 0 10794961 C C C C C C C C C C C C C C C C T T C C
12 chr12_10796142 0 10796142 T T C C C C T T T T T T T T T T T T T T
12 chr12_10801842 0 10801842 C C C C C C C C C C C C C C C C G G C C
12 chr12_10817959 0 10817959 G G G G A G G G G G G G G G G G G G G G
12 chr12_10823566 0 10823566 T T T T T T T T G G G G T T T T T T T T
12 chr12_10829416 0 10829416 A A A A A A A A A A A A A A A A A C A A
12 chr12_10836906 0 10836906 C C T T C C C C C C C C C C C C C C C C
12 chr12_10844474 0 10844474 G G G G G G G G G G A G G G G G G G G G
12 chr12_10845707 0 10845707 C C C C C C C C C C C C C T C C C C C C
12 chr12_10855003 0 10855003 A A G G G G A A G G G G G G G G G G A A
12 chr12_10855271 0 10855271 A A A A G G A A A A A A A A A A A A A A
12 chr12_10857802 0 10857802 C C C T C C C C C C C C C C C C C C C C
12 chr12_10861830 0 10861830 C C C C T T C C C C C C C C C C C C C C
12 chr12_10872146 0 10872146 C C C C C C C C A C C C C C C C C C C C
12 chr12_10874984 0 10874984 T T C C C C C C C C C C C C C C C C C C
12 chr12_10878242 0 10878242 C C C C C C C C C C C C C C C C C T C C
12 chr12_10879042 0 10879042 A G G G G G G G G G G G G G G G G G G G
12 chr12_10887684 0 10887684 T T C T T T T T T T T T T T T T T T T T
12 chr12_10887709 0 10887709 C C C C C C C C T T C T C C C C C C C C
12 chr12_10889713 0 10889713 T T T T T T T T C C C C T T T T T T T T
12 chr12_10892580 0 10892580 G G G G G G G G A G G G G G G G G G G G
12 chr12_10897034 0 10897034 G G G G G G G G A A A A G G G G G G G G
12 chr12_10899378 0 10899378 G G G G G G G G G G G G G G G G C G G G
12 chr12_10904678 0 10904678 G G G G A A G G G G G G G G G G G G G G
12 chr12_10906445 0 10906445 C T C C C C C C C C C C C C C C C C C C
12 chr12_10907478 0 10907478 C C C C C C C C C C C C C C T T C C C C
12 chr12_10916544 0 10916544 G G G G G G G G G G G G G G A G G G G G
12 chr12_10922012 0 10922012 A A G G G G A A G G G G G G G G G G A A
12 chr12_10922704 0 10922704 G G G G A G G G G G G G G G G G G G G G
12 chr12_10926175 0 10926175 C C C C C C C C C C C C C C C C A A C C
12 chr12_10927583 0 10927583 G G G G G G G G G G G G A A G G G G G G
12 chr12_10938652 0 10938652 A A A A A A A A G G G G A A A A A A A A
12 chr12_10940089 0 10940089 C C C C C C C C T T T T C C C C C C C C
12 chr12_10950254 0 10950254 T T C C C C T T C C C C C C C C C C T T
12 chr12_10960576 0 10960576 C C C C C C C C T T T T C C C C C C C C
12 chr12_10960614 0 10960614 C C C C C C C T C C C C C C C C C C C C
12 chr12_10961116 0 10961116 T T T T T T C T T T T T T T T T T T T T
12 chr12_10970462 0 10970462 A A A A A A A A G G G G A A A A A A A A
12 chr12_10988401 0 10988401 G G G G G G G G A G A G G G G G G G G G
12 chr12_10989989 0 10989989 C C G G C C C C C C C C C C C C C C C C
12 chr12_11007190 0 11007190 T T C C T T T T T T T T T T T T T T T T
12 chr12_11012434 0 11012434 C C C C C C C C C C C C C C C C T T C C
12 chr12_11014831 0 11014831 C C C C C C C C C C C C C C C C A A C C
12 chr12_11017419 0 11017419 C C C C C C C C C C C C C C C C T T C C
12 chr12_11019730 0 11019730 T T T T T T T T T T T T G G T T T T T T
12 chr12_11025481 0 11025481 C C C C C T C C C C C C C C C C C C C C
12 chr12_11026341 0 11026341 A A A A A A A A A A A G A A A A A A A A
12 chr12_11035798 0 11035798 A A A A A A A A A A A A A G A A A A A A
12 chr12_11039884 0 11039884 A A A A A A A A G G G G A A A A A A A A
12 chr12_11041368 0 11041368 T T T T T T T T T T T T C T T T T T T T
12 chr12_11045700 0 11045700 G G G G A G G G G G G G G G G G G G G G
12 chr12_11045898 0 11045898 C C C C C C C C T T T T C C C C C C C C
12 chr12_11054744 0 11054744 T T T T T T T T T T T T T T C C T T T T
12 chr12_11056001 0 11056001 A A A A C C A A A A A A A A A A A A A A
12 chr12_11056858 0 11056858 C C C C A C C C C C C C C C C C C C C C
12 chr12_11061151 0 11061151 G G G G A G G G G G G G G G G G G G G G
12 chr12_11067713 0 11067713 C C C T T T C C C C C C C C C C C C C C
12 chr12_11067995 0 11067995 T T T T T T T T T T T T T T T T C C T T
12 chr12_11068748 0 11068748 C C C C C T C C C C C C C C C C C C C C
12 chr12_11070920 0 11070920 A A A G A A A A A A A A A A A A A A A A
12 chr12_11077189 0 11077189 A A A A G G A A A A A A A A A A A A A A
12 chr12_11077952 0 11077952 G G T T T T G G T T T T T T T T T T G G
12 chr12_11078260 0 11078260 G G G G G T G G G G G G G G G G G G G G
12 chr12_11080620 0 11080620 A A A A A G A A A A A A A A A A A A A A
12 chr12_11081693 0 11081693 G G G G G G G G G G C G G G G G G G G G
12 chr12_11082954 0 11082954 A A A A A A A A G G G G A A A A A A A A
12 chr12_11088097 0 11088097 C C C C C C C C G G G G C C C C C C C C
12 chr12_11093162 0 11093162 C C T T T T T T T T T T T T T T T T C C
12 chr12_11109237 0 11109237 G G G G G G G G G G G G A A G G G G G G
12 chr12_11137330 0 11137330 G G G G A G G G G G G G G G G G G G G G
12 chr12_11140422 0 11140422 A A A A A A A A G G G G A A A A A A A A
12 chr12_11145441 0 11145441 A A A A A A A A A A A A A A G G A A A A
12 chr12_11157015 0 11157015 C C C C C C C C C C C C C C C C T T C C
12 chr12_11163396 0 11163396 C C A A C C C C C C C C C C C C C C C C
12 chr12_11181642 0 11181642 G G G G G G G G G G G G A A A A G G G G
12 chr12_11182315 0 11182315 G G A G G G G G G G G G G G G G G G G G
12 chr12_11184318 0 11184318 T T C C C C T T C C C C C C C C C C T T
12 chr12_11185822 0 11185822 T T T T C T T T T T T T T T T T T T T T
12 chr12_11189673 0 11189673 A A A A A A A T A A A A A A A A A A A A
12 chr12_11194719 0 11194719 C C C C C C C C T T T T C C C C C C C C
12 chr12_11197359 0 11197359 C C C C C C C C G G G G C C G G G G C C
12 chr12_11203405 0 11203405 C C C C C C C C A A A A C C C C C C C C
12 chr12_11209400 0 11209400 G G G G G G G G G G G G A A G G G G G G
12 chr12_11214652 0 11214652 G G G G G G G G G G G G G G G G A A G G
12 chr12_11215912 0 11215912 C C C C C C C C A A A A C C C C C C C C
12 chr12_11218686 0 11218686 C C C C C C C C C C C C C C C C T T C C
12 chr12_11219837 0 11219837 A A A A A A A A G G G G A A A A A A A A
12 chr12_11220405 0 11220405 G G C C C C G G G G G G G G G G G G G G
12 chr12_11235082 0 11235082 G G G G G G G G G G G G A A G G G G G G
12 chr12_11239442 0 11239442 C C C C C C C C T T T T C C C C C C C C
12 chr12_11243945 0 11243945 C C C C C C C C C T C C C C C C C C C C
12 chr12_11246182 0 11246182 A A A A A A A A A C A A A A A A A A A A
12 chr12_11246455 0 11246455 C G C C C C C C C C C C C C C C C C C C
12 chr12_11246741 0 11246741 G G G G G G G G T T T T G G G G G G G G
12 chr12_11251454 0 11251454 A A A A A A A A C C C C A A A A A A A A
12 chr12_11252041 0 11252041 G G A A A A G G G G G G A G G G G G G G
12 chr12_11254816 0 11254816 G G A A G G G G G G G G G G G G G G G G
12 chr12_11271080 0 11271080 G G G G G G G G C C C C G G G G G G G G
12 chr12_11286736 0 11286736 C C A A A A C C C C C C C C C C C C C C
12 chr12_11292837 0 11292837 A A A A A A A A G G G G A A A A A A A A
12 chr12_11295160 0 11295160 T T C C C C T T T T T T T T T T T T T T
12 chr12_11303735 0 11303735 G G G G G G G G A A A A G G G G G G G G
12 chr12_11305423 0 11305423 T T T T T T T T G G G G T T T T T T T T
12 chr12_11306419 0 11306419 C C C C C C C C C C C C C T C C C C C C
12 chr12_11308531 0 11308531 C C C C C C C C C C C C C T C C C C C C
12 chr12_11317731 0 11317731 T T A A T T T T T T T T T T T T T T T T
12 chr12_11318473 0 11318473 G G A A G G G G G G G G G G G G G G G G
12 chr12_11326121 0 11326121 A A A A A A A A A G A A A A A A A A A A
12 chr12_11330336 0 11330336 A A A A A A A A A A A A G G G G G G A A
12 chr12_11331650 0 11331650 G G G G G G G G G G G G A A A A G G G G
12 chr12_11335973 0 11335973 C C C C C C C C T T T T C C C C C C C C
12 chr12_11336626 0 11336626 A A A A A A A A C C C C A A A A A A A A
12 chr12_11336703 0 11336703 T T T T T T T T T T T T T T C T T T T T
12 chr12_11341719 0 11341719 T T T T T T T T T T T T T T G T T T T T
12 chr12_11348573 0 11348573 G G A A G G G G G G G G G G G G G G G G
12 chr12_11353181 0 11353181 G G G G G G G G G G A G G G G G G G G G
12 chr12_11353369 0 11353369 T T T T A T T T T T T T T T T T T T T T
12 chr12_11354169 0 11354169 T T T T T T T T T T T T C C T T T T T T
12 chr12_11363954 0 11363954 A A A A A A A A G G G G A A A A A A A A
12 chr12_11364118 0 11364118 C C C C C C C C T T T T C C C C C C T T
12 chr12_11364493 0 11364493 C C C C C C C C T T T T C C C C C C C C
12 chr12_11364516 0 11364516 G G A A A G G G G G G G G G G G G G G G
12 chr12_11364724 0 11364724 G G G G G G G G C C C C G G G G G G G G
12 chr12_11374033 0 11374033 A A C C C C C C C C C C C C C C C C A A
12 chr12_11382513 0 11382513 G G G G G G G G G G G G G G G G A G G G
12 chr12_11383654 0 11383654 A A A A A G A A A A A A A A A A A A A A
12 chr12_11384714 0 11384714 T T T T T T T T T T T T C T T T T T T T
12 chr12_11384766 0 11384766 T T T T C T T T T T T T T T T T T T T T
12 chr12_11386337 0 11386337 T T T T T T C T T T T T T T T T T T T T
12 chr12_11388821 0 11388821 C C C C C G C C C C C C C C C C C C C C
12 chr12_11411777 0 11411777 G G G G G G A A G G G G G G G G G G A A
12 chr12_11427412 0 11427412 T T T T T T T T T T T T T T T T C C T T
12 chr12_11431580 0 11431580 G G G G G G G G T T T T G G G G G G G G
12 chr12_11437284 0 11437284 G G G G G G G G G G G G G G G G A G G G
12 chr12_11441821 0 11441821 C C G G C C C C C C C C C C C C C C C C
12 chr12_11446196 0 11446196 C C C C C C C C A A A A C C C C C C C C
12 chr12_11449601 0 11449601 C T T T T T T T T T T T T T T T T T T T
12 chr12_11449623 0 11449623 C C C C C C C C C T C C C C C C C C C C
12 chr12_11453272 0 11453272 A A C C C C C C C C C C C C C C C C C C
12 chr12_11466099 0 11466099 A A A A A A A A A A A A A A A A A G A A
12 chr12_11468621 0 11468621 G G G G A A G G G G G G G G G G G G G G
12 chr12_11474430 0 11474430 T T T T T T T T C C C C T T T T T T T T
12 chr12_11481093 0 11481093 G G G G G G G G A A A A G G G G G G G G
12 chr12_11492145 0 11492145 T T T T T T T T T T T T A A A A A A T T
12 chr12_11506325 0 11506325 G G C C C C G G G G G G C C C C C C G G
12 chr12_11512449 0 11512449 C C C C C C C C C C C C C C C C C G C C
12 chr12_11517612 0 11517612 C C C C C C C C C C C C C T C C C C C C
12 chr12_11518800 0 11518800 C C C C T T C C C C C C C C C C C C C C
12 chr12_11518818 0 11518818 A A A A A A A A A A A A A A A A G G A A
12 chr12_11520520 0 11520520 A A A A A A A A G G G G A A A A A A A A
12 chr12_11524956 0 11524956 T T T T T T T T T T T T T T C T T T T T
12 chr12_11526021 0 11526021 T T T T C T T T T T T T T T T T T T T T
12 chr12_11530723 0 11530723 G G G G G G G G G G G G G G A G A G G G
12 chr12_11533724 0 11533724 T T T T T T T T T T T T A A T T T T T T
12 chr12_11534856 0 11534856 A A A A A A T T A A A A A A A A A A T T
12 chr12_11537599 0 11537599 G G A A A A G G G G G G G G G G G G G G
12 chr12_11539822 0 11539822 A A A A A A A A G G G G A A A A A A A A
12 chr12_11540551 0 11540551 C C C C C C C C C C C C C C C C G G C C
12 chr12_11546260 0 11546260 G G G G G G G G A A A A G G G G G G G G
12 chr12_11546982 0 11546982 T T T T T T T T T T C T T T T T T T T T
12 chr12_11547963 0 11547963 G G G G A G G G G G G G G G G G G G G G
12 chr12_11549081 0 11549081 C C C C C C C C C C C C C T C C C C C C
12 chr12_11549773 0 11549773 G G G G G G G G G G G G C G G G G G G G
12 chr12_11550016 0 11550016 C C T T C C C C C C C C C C C C C C C C
12 chr12_11556672 0 11556672 G G G G G G G G A A A A G G G G G G G G
12 chr12_11563389 0 11563389 G G G G G G G G A A A A G G G G G G G G
12 chr12_11565358 0 11565358 T T T T T T T T T T G T T T T T T T T T
12 chr12_11565783 0 11565783 G G G G G G G G G G G G G G G G A A G G
12 chr12_11569072 0 11569072 C C C C C C C C C T C T C C C C C C C C
12 chr12_11572035 0 11572035 G G A A G G G G G G G G G G G G G G G G
12 chr12_11573373 0 11573373 C C C C C C C C T T T T C C C C C C C C
12 chr12_11580868 0 11580868 A A A A A A A A G G G G A A A A A A A A
12 chr12_11581527 0 11581527 G G G G G G G G A A A A G G G G G G G G
12 chr12_11586696 0 11586696 A A A A C C A A A A A A A A A A A A A A
12 chr12_11589541 0 11589541 C C C C C C G G C C C C C C C C C C C C
12 chr12_11590041 0 11590041 T T T T T T T T T T T T G T T T T T T T
12 chr12_11602359 0 11602359 G G G G G G G G C C C C G G G G G G G G
12 chr12_11605923 0 11605923 G G G G G G G G A A A A G G G G G G G G
12 chr12_11606273 0 11606273 T T T T T T T T C C C C T T T T T T T T
12 chr12_11612825 0 11612825 G G G G G G G G G G A G G G G G G G G G
12 chr12_11615351 0 11615351 G G G G G T G G G G G G G G G G G G G G
12 chr12_11615979 0 11615979 C C C C C C C C C C C C C C C C T T C C
12 chr12_11619420 0 11619420 A A C C A C A A A A A A A A A A A A A A
12 chr12_11621832 0 11621832 T T T T T T T T T T T T T T T T C C T T
12 chr12_11626484 0 11626484 G T T T T T T T T T T T T T T T T T T T
12 chr12_11631300 0 11631300 C C A A A A C C A A A A A A A A A A C C
12 chr12_11634427 0 11634427 T T T T T T T T C C C C T T T T T T T T
12 chr12_11639539 0 11639539 G G A A A A G G G G G G G G G G G G G G
12 chr12_11639837 0 11639837 G G G G G G G G A A A A G G G G G G G G
12 chr12_11642677 0 11642677 A A A A A A A G A A A A A A A A A A A A
12 chr12_11644101 0 11644101 A A G G G G A A G G G G G G G G G G A A
12 chr12_11653604 0 11653604 C C C C C C C C T T C C C C C C C C C C
12 chr12_11653836 0 11653836 C C T T T T C C T T T T T T T T T T C C
12 chr12_11659356 0 11659356 T T T T T T T T T T T T T T C T T T T T
12 chr12_11670729 0 11670729 G G G G G G G G A A A A G G G G G G G G
12 chr12_11671946 0 11671946 C C C C C C C C C C C C C C T T C C C C
12 chr12_11673731 0 11673731 A A A T A A A A A A A A A A A A A A A A
12 chr12_11676916 0 11676916 T T T T T T T T T T T T T T C T T T T T
12 chr12_11677016 0 11677016 G G G G G G G G A A A A G G G G G G G G
12 chr12_11697608 0 11697608 G G G G G G G G G G G G G G G G A A G G
12 chr12_11704118 0 11704118 G G G G G G G G G G G G G G A G G G G G
12 chr12_11704921 0 11704921 T T C C C C T T C C C C C C C T C C T T
12 chr12_11709694 0 11709694 T T A A A A T T T T T T T T T T T T T T
12 chr12_11713114 0 11713114 T T T T T T T T T T T T T T T T C T T T
12 chr12_11721515 0 11721515 C C C C C C C C C C C C C T C C C C C C
12 chr12_11729945 0 11729945 T T T T T T T T T T G T T T T T T T T T
12 chr12_11731566 0 11731566 G G G G G G G G G G G G G G G G C G G G
12 chr12_11734195 0 11734195 G G C C G G G G G G G G G G G G G G G G
12 chr12_11736103 0 11736103 T T G G T T T T T T T T T T T T T T T T
12 chr12_11738408 0 11738408 C C C C C C C C C C C C C T C C C C C C
12 chr12_11739092 0 11739092 C C T T C C C C C C C C C C C C C C C C
12 chr12_11739289 0 11739289 T T T T T T T T T T T T T T A A T T T T
12 chr12_11743672 0 11743672 G G G G G G G G G G G G A A G G G G G G
12 chr12_11756016 0 11756016 G G A G A A G G G G G G G G G G G G G G
12 chr12_11762010 0 11762010 A A A A A A A A A A A A A A G G A A A A
12 chr12_11766673 0 11766673 C C C C C C C C C C C C C C C T C C C C
12 chr12_11767631 0 11767631 C C T T C T C C C C C C C C C C C C C C
12 chr12_11769820 0 11769820 C C C C C C C C T T T T T T T T T T C C
12 chr12_11770050 0 11770050 G G G G G G G G A G G G G G G G G G G G
12 chr12_11770978 0 11770978 C T C C C C C C C C C C C C C C C C C C
12 chr12_11771836 0 11771836 T T T T T T T T T T T T T T C C T T T T
12 chr12_11773140 0 11773140 C C C C C C C C C C C C C T C C T T C C
12 chr12_11773902 0 11773902 C C C C C C T T C C C C C C C C C C C C
12 chr12_11787727 0 11787727 T T T T G T T T T T T T G T T T T T T T
12 chr12_11789610 0 11789610 C C C C C C A A C C C C C C C C C C C C
12 chr12_11806778 0 11806778 A A A A A A A A G G G G A A A A A A A A
12 chr12_11807713 0 11807713 A A C C C C A A A A A A A A A A A A A A
12 chr12_11810273 0 11810273 T T T T T T T T C C C C T T T T T T T T
12 chr12_11817281 0 11817281 C C C C C C C C C G G G C C C C C C C C
12 chr12_11824603 0 11824603 C C C C G G C C C C C C C C C C C C C C
12 chr12_11842518 0 11842518 G G G G G G G G A A A A G G G G G G G G
12 chr12_11847924 0 11847924 G G G G G G G G G G G G G G G T G G G G
12 chr12_11853970 0 11853970 C C C C C C C C C C C C T T T T C C C C
12 chr12_11863085 0 11863085 A A A A A A A A G G G G A A A A A A A A
12 chr12_11866696 0 11866696 C C C C C C C C C C C C C C C T C C C C
12 chr12_11867138 0 11867138 T T T T T T T T A T A A T T T T T T T T
12 chr12_11868408 0 11868408 G G G G G G C C G G G G G G G G G G G G
12 chr12_11868747 0 11868747 A A A A C C A A A A A A A A A A A A A A
12 chr12_11869099 0 11869099 G G G G A G G G G G G G G G G G G G G G
12 chr12_11871070 0 11871070 G G G G G G C C G G G G G G G G G G G G
12 chr12_11876246 0 11876246 G G G G G G G G A G G G G G G G G G A A
12 chr12_11879430 0 11879430 A A A A A A A A A A A A A G A A A A A A
12 chr12_11895713 0 11895713 C C C C C C C C C C C C C T C C C C C C
12 chr12_11896650 0 11896650 C C C C C C C C T T T T C C C C C C C C
12 chr12_11897424 0 11897424 C C C C C C C C C C C C C G C C C C C C
12 chr12_11899328 0 11899328 T T T T T T T T T T T T G T T T T T T T
12 chr12_11904236 0 11904236 G G G G G G G G C C C C G G G G G G G G
12 chr12_11921779 0 11921779 T T C T T T T T T T T T T T T T T T T T
12 chr12_11925738 0 11925738 T T T T T T T T C C C C T T T T T T T T
12 chr12_11938034 0 11938034 T T T T G T T T T T T T T T T T T T T T
12 chr12_11939585 0 11939585 G G G G G G G G G G A A G G G G G G G G
12 chr12_11940459 0 11940459 T T T T T T T T C C C C T T T T T T T T
12 chr12_11940620 0 11940620 C C C C C C C C C C C C C C T T T T C C
12 chr12_11941403 0 11941403 A G G G G G G G G G G G G G G G G G A A
12 chr12_11945409 0 11945409 C C C C C C C C C T T T C C C C C C C C
12 chr12_11946409 0 11946409 C C C C C C C C C G C C C C C C C C C C
12 chr12_11947723 0 11947723 A A A A A A A A G G G G A A A A A A A A
12 chr12_11947882 0 11947882 T T T T T T C C T T T T T T T T T T T T
12 chr12_11959355 0 11959355 T T T T T T T T C C C C T T T T T T T T
12 chr12_11967485 0 11967485 G G G G G T G G G G G G G G G G G G G G
12 chr12_11976911 0 11976911 C C C C C C C C C C C C C T C C C C C C
12 chr12_11978497 0 11978497 G G G G G G G G G G G G G T G G G G G G
12 chr12_11984242 0 11984242 C C C C C C C C T T T T C T T T T T C C
12 chr12_11993123 0 11993123 C T T T T T T T T T T T T T T T T T T T
12 chr12_11993604 0 11993604 G G G G G G G G G G G G A G G G G G G G
12 chr12_11996045 0 11996045 T T T T T T T T T T T T C T T T T T T T
12 chr12_11997422 0 11997422 C C C C C C C C C C C C T T T T T T C C
12 chr12_12004783 0 12004783 T T T T T T A A T T T T T T T T T T T T
12 chr12_12014897 0 12014897 C G C C C C C C C C C C C C C C C C C C
12 chr12_12023301 0 12023301 G G G G G G G G G G G G G G A A G G G G
12 chr12_12024165 0 12024165 A A A A A A A A A A A A A C A A A A A A
12 chr12_12030931 0 12030931 C C C C C C C C C C C C C G C C C C C C
12 chr12_12032572 0 12032572 C C C C C C C C C C C C C C C T C C C C
12 chr12_12036240 0 12036240 C C C T C C C C C C C C T T C C C C C C
12 chr12_12036811 0 12036811 A A A A A A A A A A A G A A A A A A A A
12 chr12_12043980 0 12043980 A A A G A A A A A A A A A A A A A A A A
12 chr12_12047132 0 12047132 C C C C C T C C C C C C C C C C C C C C
12 chr12_12050063 0 12050063 T T T T T T T T C C C C T T T T T T T T
12 chr12_12051986 0 12051986 A A A A A A A A G G G G A A A A A A A A
12 chr12_12052810 0 12052810 G G A A A A G G A A A A A A A A A A G G
12 chr12_12072253 0 12072253 T T T T T T T T C C C C T T T T T T T T
12 chr12_12083862 0 12083862 C C C T C T C C C C C C C C C C C C C C
12 chr12_12084618 0 12084618 G G C G G G G G G G G G G G G G G G G G
12 chr12_12087633 0 12087633 C C C C C C C C C C C T T T C C C C C C
12 chr12_12088560 0 12088560 G G G G A G G G G G G G G G G G G G G G
12 chr12_12093662 0 12093662 G G A A A A A A A A A A A A A A A A G G
12 chr12_12098356 0 12098356 A A A A A A A A A A A A A A A G A A A A
12 chr12_12098783 0 12098783 T T T T T T T T T T T T T T G G T T T T
12 chr12_12101072 0 12101072 C C C C C C C C C T C C C C C C C C C C
12 chr12_12103304 0 12103304 T T T T T T T T C C C C T T T T T T T T
12 chr12_12106742 0 12106742 C C C C C C C C C C C T C C C C C C C C
12 chr12_12107311 0 12107311 C C C C C C C C C C C C C C C C T T C C
12 chr12_12109022 0 12109022 G G G G G G G G A A A A G G G G G G G G
12 chr12_12115594 0 12115594 T T T T T T T T G G G G T T T T T T T T
12 chr12_12118350 0 12118350 C C C C C C C C C C C C C C A C C C C C
12 chr12_12118596 0 12118596 G G G G G G G G A A A A G G G G G G G G
12 chr12_12121837 0 12121837 T T T T T T T T T T T T T T T T C C T T
12 chr12_12126068 0 12126068 A A A C A C A A A A A A A A A A A A A A
12 chr12_12137208 0 12137208 A A A A A A A A C C C C A A A A A A A A
12 chr12_12139012 0 12139012 G G G G C G G G G G G G G G G G G G G G
12 chr12_12145205 0 12145205 G G G G G G G G G T G G G G G G G G G G
12 chr12_12145295 0 12145295 C T C C C C C C C C C C C C C C C C C C
12 chr12_12145737 0 12145737 G G C G G G G G G G G G G G G G G G G G
12 chr12_12147775 0 12147775 C C C C C C C C C C C C C C C C C T C C
12 chr12_12149235 0 12149235 G G G G G G G G G G G G C G G G G G G G
12 chr12_12150113 0 12150113 A A A A A A A A G G G G A A A A A A A A
12 chr12_12150117 0 12150117 A A A A A G A A A A A A A A A A A A A A
12 chr12_12156831 0 12156831 A A A A A A A A G G G G A A A A A A A A
12 chr12_12158226 0 12158226 C C C C C C C C C T C C C C C C C C C C
12 chr12_12158731 0 12158731 G G G G G G G G G G G G G G G G G T G G
12 chr12_12162213 0 12162213 G G G G G G G G A A A A G G G G G G G G
12 chr12_12163384 0 12163384 C C C C C C C C C C C C C C G G C C C C
12 chr12_12165957 0 12165957 G G A A A A G G A A A A A A A A A A G G
12 chr12_12171450 0 12171450 T T T T T T T T C C C C T T T T T T T T
12 chr12_12185944 0 12185944 C C C C C C C C A A A A C C C C C C C C
12 chr12_12188658 0 12188658 A A G G G G A A A A A A A A A A A A A A
12 chr12_12193205 0 12193205 A A G G G G A A A A A A A A A A A A A A
12 chr12_12193274 0 12193274 T T T T C C T T T T T T T T T T T T T T
12 chr12_12194795 0 12194795 C C C C C C C C T T T T C C C C C C C C
12 chr12_12195353 0 12195353 T T T T T T T T C C C C T T T T T T T T
12 chr12_12199786 0 12199786 T T T T T T T T T T T T T T T T G G T T
12 chr12_12201418 0 12201418 T T T T C T T T T T T T T T T T T T T T
12 chr12_12208792 0 12208792 A A A A A A A A A A A A A A A G A A A A
12 chr12_12208839 0 12208839 A A A A A A A A G G G G A A A A A A A A
12 chr12_12210087 0 12210087 C C C C C C C C G G G G C C C C C C C C
12 chr12_12212858 0 12212858 G G G G G G G G A A A A G G G G G G G G
12 chr12_12214784 0 12214784 A A A A A A A A G G A A A A A A A A A A
12 chr12_12215605 0 12215605 G G G G G G G G G G A A G G G G G G G G
12 chr12_12216644 0 12216644 G G G G G G G G C C C C G G G G G G G G
12 chr12_12220229 0 12220229 C C C C C C T T C C C C C C C C C C C C
12 chr12_12222957 0 12222957 C C C C C C C C T T C C C C C C C C C C
12 chr12_12229093 0 12229093 T T T T T T T T C C C C T T T T T T T T
12 chr12_12230311 0 12230311 G G G G G G G G G G G G G G A G G G G G
12 chr12_12245564 0 12245564 A A A A A A A A C C C C A A A A A A A A
12 chr12_12251817 0 12251817 T T T T T T T T C C C C T T T T T T T T
12 chr12_12255138 0 12255138 A A A A A A A A A A A A A A A A C C A A
12 chr12_12255711 0 12255711 G G G G G G G G G G G G A A G G G G G G
12 chr12_12256994 0 12256994 G G G G G G G G A A A A G G A A G G G G
12 chr12_12257543 0 12257543 G G G G G G G G A A A A G G G G G G G G
12 chr12_12258506 0 12258506 T T G G G G T T T T T T T T T T T T T T
12 chr12_12261962 0 12261962 G G G G G G G G G G G G G G G G T T G G
12 chr12_12262815 0 12262815 C C C C C C C C T T T T C C C C C C C C
12 chr12_12262879 0 12262879 T T T T T T T T T T T T G T T T T T T T
12 chr12_12263868 0 12263868 T T T T C T T T T T T T T T T T T T T T
12 chr12_12264809 0 12264809 G G C C C C G G G G G G G G G G G G G G
12 chr12_12266108 0 12266108 A A A A A A A A G G G G A A A A A A A A
12 chr12_12277301 0 12277301 A A A A A A A A A A A A A A A A A G A A
12 chr12_12278943 0 12278943 G G G G G G G G G G G G G G G G G T G G
12 chr12_12293590 0 12293590 G G G G G G G G G G G G G G A A G G G G
12 chr12_12302329 0 12302329 G G G G G G G G A A A A G G G G G G G G
12 chr12_12306076 0 12306076 T T T T T T T T C C C C T T T T T T T T
12 chr12_12311204 0 12311204 T T T T T T T T T T T T T T T T A T T T
12 chr12_12313642 0 12313642 T T T T T T T T T T T T C T T T T T T T
12 chr12_12315012 0 12315012 G G G G G G G G A A A A G G G G G G G G
12 chr12_12321077 0 12321077 C C C C C C C C T T T T C C C C C C C C
12 chr12_12322105 0 12322105 C C C C C C C C C C C C C T C C C C C C
12 chr12_12323592 0 12323592 T T T T T T T T C T T T T T T T T T T T
12 chr12_12326640 0 12326640 G G C C C C G G C C C C C C C C C C G G
12 chr12_12330874 0 12330874 T T T T T T T T T T A A T T T T T T T T
12 chr12_12333076 0 12333076 C C C C C C C C C C C C C C C C C T C C
12 chr12_12349173 0 12349173 G G G G G G G G A G G G G G G G G G G G
12 chr12_12349972 0 12349972 G G G G G G G G G G A G G G G G G G G G
12 chr12_12352265 0 12352265 A A A A A A A A T T T T A A A A A A A A
12 chr12_12354039 0 12354039 G G G G G G G G C C C C G G G G G G G G
12 chr12_12357013 0 12357013 A A A A A A A A A A A A A G A A A A A A
12 chr12_12366988 0 12366988 C C C C C C C C G G G G C C C C C C C C
12 chr12_12389370 0 12389370 G G G G G G G G A A A A G G G G G G G G
12 chr12_12389521 0 12389521 G G G G G G G G G T T T G G G G G G G G
12 chr12_12391091 0 12391091 A A A A A A A A A G G G A A A A A A A A
12 chr12_12392048 0 12392048 C C C C C T C C C C C C C C C C C C C C
12 chr12_12392524 0 12392524 G G C C C C G G G G G G G G G G G G G G
12 chr12_12520621 0 12520621 C C C C C C C C A C C C C C C C C C C C
12 chr12_12528503 0 12528503 G G G G G G G G C C C C G G G G G G G G
12 chr12_12539325 0 12539325 A A A A A C A A A A A A A A A A A A A A
12 chr12_12548588 0 12548588 A A A A A A G G A A A A A A A A A A A A
12 chr12_12577407 0 12577407 C C C C C C C C T T T T C C C C C C C C
12 chr12_12578455 0 12578455 C C C C C C C C G G G G C C C C C C C C
12 chr12_12578844 0 12578844 C C C C C C C C T T T T C C C C C C C C
12 chr12_12583516 0 12583516 A A A A A A A A A A A A A A A A G G A A
12 chr12_12590675 0 12590675 T T T T T T T T T T T T C T T T T T T T
12 chr12_12596094 0 12596094 C C C C C C C C A A A A C C C C A C C C
12 chr12_12596277 0 12596277 C C T T T T C C T T T T T T T T T T C C
12 chr12_12597419 0 12597419 C C C C C C C C C T C C C C C C C C C C
12 chr12_12597770 0 12597770 G G G G G G G G G G G G G G G G A A G G
12 chr12_12599280 0 12599280 G G G G G G G T G G G G G G G G G G G G
12 chr12_12667420 0 12667420 A A A A A A A A A A G G A A A A A A A A
12 chr12_12670234 0 12670234 G G G G G G G G G G G G T T G G T T G G
12 chr12_12678635 0 12678635 C C C C C C C C C C A A C C C C C C C C
12 chr12_12681574 0 12681574 G G G G G G A G G G G G G G G G G G G G
12 chr12_12690564 0 12690564 C C C C C C C G C C C C C C C C C C C C
12 chr12_12701636 0 12701636 C C G G C C C C C C C C C C C C C C C C
12 chr12_12717733 0 12717733 C C C C C C C C A C C C C C C C C C C C
12 chr12_12769367 0 12769367 C C C C C C C C C T C C C C C C C C C C
12 chr12_12777533 0 12777533 G G G G G G G G A A A A G G G G G G G G
12 chr12_12799997 0 12799997 T T T T T T T T C C C C T T T T T T T T
12 chr12_12801200 0 12801200 C C C C C C C C T T T T C C C C C C C C
12 chr12_12806248 0 12806248 C C C C C C C C T T T T C C C C C C C C
12 chr12_12812689 0 12812689 C C C C C C C C C C T T C C C C C C C C
12 chr12_12815792 0 12815792 A A A A A A A A A A A A T T T T A A A A
12 chr12_12819401 0 12819401 A A A A A A A A A A A A A A A A T T A A
12 chr12_12828743 0 12828743 A A A A A A A A A A A A A A G G A A A A
12 chr12_12839508 0 12839508 C C C C C C C C T T T T C C C C C C C C
12 chr12_12849722 0 12849722 G G G G A G G G G G G G G G G G G G G G
12 chr12_12850390 0 12850390 T T T T T T T T T T T T G T T T T T T T
12 chr12_12851102 0 12851102 T T T T C T T T T T T T T T T T T T T T
12 chr12_12857648 0 12857648 C C C C C C C C C C C C A A C C C C C C
12 chr12_12857658 0 12857658 T T T T T T T T C C C C T T T T T T T T
12 chr12_12858775 0 12858775 A A A A A A A A A G A A A A A A A A A A
12 chr12_12866055 0 12866055 T T T T C C T T T T T T T T T T T T T T
12 chr12_12872864 0 12872864 A A A A A A A A G G G G A A A A A A A A
12 chr12_12877326 0 12877326 A A A A A A A A C C C C A A A A A A A A
12 chr12_12888791 0 12888791 A A A A A A A A G G G G A A A A A A A A
12 chr12_12893240 0 12893240 A A A A A A A A A C A A A A A A A A A A
12 chr12_12915096 0 12915096 T T T T T T T T C C C C T T T T T T T T
12 chr12_12915773 0 12915773 C C C C C C C C C G C C C C C C C C C C
12 chr12_12923947 0 12923947 G G G G G G G G A G G G G G G G G G G G
12 chr12_12932100 0 12932100 C C G G G G C C G G G G G G G G G G G G
12 chr12_12953097 0 12953097 A A A A A A A A G G G G A A A A A A A A
12 chr12_12953974 0 12953974 C C C C C C C T C C C C C C C C C C C C
12 chr12_12954127 0 12954127 T T T T T T T T A A A A T T T T T T T T
12 chr12_12954457 0 12954457 G G G G G G G G G G G G G T G G G G G G
12 chr12_12962689 0 12962689 C C T T T T C C C C C C T T T T T T C C
12 chr12_12963486 0 12963486 C C C C C C C C C C C C C C T T C C C C
12 chr12_12974012 0 12974012 C C C T C T C C C C C C C C C C C C C C
12 chr12_13038307 0 13038307 G G G G G G G G G G G G G G G G G T G G
12 chr12_13039974 0 13039974 T T T T G T T T G G G G T T T T T T T T
12 chr12_13051914 0 13051914 C C C C C G C C C C C C C C C C C C C C
12 chr12_13055146 0 13055146 G G A A A A G G A A A A A A A A A A G G
12 chr12_13058819 0 13058819 T T T T T T T T T T T T C T T T T T T T
12 chr12_13081035 0 13081035 T T T T T T T T C T T T T T T T T T T T
12 chr12_13084164 0 13084164 G G G G G G G G A A G G G G G G G G G G
12 chr12_13084939 0 13084939 T T T T T T T T T T T T G G T T T T T T
12 chr12_13095067 0 13095067 G G G G G G G G G G G G G G G G A G G G
12 chr12_13096572 0 13096572 G G C G G G G G G G G G G G G G G G G G
12 chr12_13096586 0 13096586 T T C T T T T T T T T T T T T T T T T T
12 chr12_13099140 0 13099140 T T A T A T T T T T T T T T T T T T T T
12 chr12_13102075 0 13102075 G G A G G G G G G G G G G G G G G G G G
12 chr12_13114258 0 13114258 A A A A A A A A A C A A A A A A A A A A
12 chr12_13129593 0 13129593 C C C C C C C C A C A A C C C C C C C C
12 chr12_13129737 0 13129737 A A A A A A A A A G G G A A A A A A A A
12 chr12_13130018 0 13130018 G G G G G G G G C C C C C C C C C C G G
12 chr12_13132001 0 13132001 C C C C C C C C A C A A C C C C C C C C
12 chr12_13133253 0 13133253 C C C C C C C C A C A A C C C C C C C C
12 chr12_13133420 0 13133420 A A A A A A A A A A A A A A A A A G A A
12 chr12_13134842 0 13134842 A C C C C C C C C C C C C C C C C C C C
12 chr12_13135348 0 13135348 A A A A A C A A A A A A A A A A A A A A
12 chr12_13143295 0 13143295 T T T T T T T T A T A A T T T T T T T T
12 chr12_13146275 0 13146275 C C C T C C C C C C C C C C C C C C C C
12 chr12_13148151 0 13148151 T T C T T T T T T T T T T T T T T T T T
12 chr12_13149653 0 13149653 A A A A A A A A A A A A A C A A A A A A
12 chr12_13151384 0 13151384 T T C C T T T T T T T T T T T T T T T T
12 chr12_13154378 0 13154378 G G A A G G G G G G G G G G G G G G G G
12 chr12_13158319 0 13158319 T T T T T T T T C T C C T T T T T T T T
12 chr12_13169722 0 13169722 A A A C A A A A A A A A A A A A A A A A
12 chr12_13172055 0 13172055 G G A G G G G G G G G G G G G G A G G G
12 chr12_13174286 0 13174286 A A A A A A A A A G A A A A A A A A A A
12 chr12_13174350 0 13174350 A A A C A A A A A A A A A A A A A A A A
12 chr12_13175654 0 13175654 A A A A A A A A A G A A A A A A A A A A
12 chr12_13176670 0 13176670 A A A C C C A A A A A A A A A A A A A A
12 chr12_13177198 0 13177198 A A A A A A A A A T A A A A A A A A A A
12 chr12_13188080 0 13188080 A A A A A A A A A A A A A A G G A A A A
12 chr12_13199981 0 13199981 T T T T T T T T G G G G T T T T T T T T
12 chr12_13213811 0 13213811 C C C C C C C C T T T T C C C C C C C C
12 chr12_13215099 0 13215099 T T T T T T T T T T A A T T T T T T T T
12 chr12_13225856 0 13225856 A A A A A A A A G G G G A A A A A A A A
12 chr12_13244282 0 13244282 C T C C C C C C C C C C C C C C C C C C
12 chr12_13250326 0 13250326 C C C C C C C C C C C C C T C C C C C C
12 chr12_13254647 0 13254647 C C C C C T C C C C C C C C C C C C C C
12 chr12_13282229 0 13282229 G G G G G G G G G G C C G G G G G G G G
12 chr12_13290836 0 13290836 T T T T T T T T C C C C T T T T T T T T
12 chr12_13292197 0 13292197 G G G G G G G G A G G G G G G G G G G G
12 chr12_13293966 0 13293966 C C C C C C C C A C C C C C C C C C C C
12 chr12_13299655 0 13299655 C C C C C C C C A C C C C C C C C C C C
12 chr12_13301298 0 13301298 G G G G G G G G G G G G G G G G A A G G
12 chr12_13308908 0 13308908 G G G G G G G G G G G G G T G G G G G G
12 chr12_13321866 0 13321866 G G C G G G G G G G G G G G G G G G G G
12 chr12_13323497 0 13323497 T T T T T T T T C C C C T T T T T T T T
12 chr12_13331826 0 13331826 G G G G G G G G G G G G G G A A G G G G
12 chr12_13335898 0 13335898 T T T T T T T T C C C C T T T T T T T T
12 chr12_13343744 0 13343744 G G G G G G G G G G G G C C C C C C G G
12 chr12_13345041 0 13345041 G G G G G G G G A A A A G G G G G G G G
12 chr12_13345158 0 13345158 A A A A A A A A A A G G A A A A A A A A
12 chr12_13345837 0 13345837 C C C C C C C C C C T T C C C C C C C C
12 chr12_13346332 0 13346332 C T C C C C C C C C C C C C C C C C C C
12 chr12_13353670 0 13353670 C T C C C C T T C C C C C C C C C C T T
12 chr12_13356433 0 13356433 G G G G G G G G G G G G A G G G G G G G
12 chr12_13381031 0 13381031 C C C C C C C T C C C C C C C C C C C C
12 chr12_13385511 0 13385511 A G G G G G A A A A A A A A A A A A A A
12 chr12_13388194 0 13388194 T T T T T T T T A T T T T T T T T T T T
12 chr12_13396494 0 13396494 C T T T T T C C T T T T C C C C C C T T
12 chr12_13414875 0 13414875 A A A A A A A A A A A A A A T T A A A A
12 chr12_13421310 0 13421310 G G G G G G A G G G G G G G G G G G G G
12 chr12_13432878 0 13432878 T T T T T T T T G T T T T T T T T T T T
12 chr12_13446303 0 13446303 T T T T T T T T A T T T T T T T T T T T
12 chr12_13455124 0 13455124 G G G G G G G G A G G G G G G G G G G G
12 chr12_13459116 0 13459116 C C C C C C C C C T C C C C C C C C C C
12 chr12_13464262 0 13464262 G G T T G G G G T T T T T T T T T T G G
12 chr12_13470130 0 13470130 G G G G G G G G A A A A G G G G G G G G
12 chr12_13473285 0 13473285 T T T T T T T T T T A T T T T T T T T T
12 chr12_13474471 0 13474471 A T T T T T T T T T T T T T T T T T T T
12 chr12_13483172 0 13483172 G G G G G G A G G G A G G G G G G G G G
12 chr12_13501389 0 13501389 T T T T T T T T C T T T T T T T T T T T
12 chr12_13507392 0 13507392 C C C C C C C C A C C C C C C C C C C C
12 chr12_13519414 0 13519414 G G C C C G G G G G G G G G G G G G G G
12 chr12_13529586 0 13529586 G G G G G G G G C G G G G G G G G G G G
12 chr12_13573538 0 13573538 A A A A A A A A A T A T A A A A A A A A
12 chr12_13583422 0 13583422 C C C C C C C C C C T T C C C C C C C C
12 chr12_13607629 0 13607629 A A A A A A A A A G A A A A A A A A A A
12 chr12_13612659 0 13612659 C C C C C C C C C C C C C T C C C C C C
12 chr12_13612895 0 13612895 C G G G G G C G G G G G G G G G G G G G
12 chr12_13619503 0 13619503 T T T T T T T T G G G G T T T T T T T T
12 chr12_13641454 0 13641454 G G G G G G G G C G C G G G G G G G G G
12 chr12_13660707 0 13660707 G G G G G G G G G G A G G G G G G G G G
12 chr12_13668894 0 13668894 G G G G G G G G A G G G G G G G G G G G
12 chr12_13670410 0 13670410 G G G G G G G G A G G G G G G G G G G G
12 chr12_13672688 0 13672688 C C C C C C C C C C C T C C C C C C C C
12 chr12_13674151 0 13674151 A G G G G G G G G G G G G G G G G G G G
12 chr12_13674577 0 13674577 G G G G G G G G G G G T G G G G G G G G
12 chr12_13676672 0 13676672 G G G G G G G G C C C C G G G G G G G G
12 chr12_13678483 0 13678483 G T G G G G G T G G G G G G G G G G T T
12 chr12_13682829 0 13682829 A A A A A A A A G G A G A A A A A A A A
12 chr12_13687345 0 13687345 A A A A A A A A A G A A A A A A A A A A
12 chr12_13693797 0 13693797 A A A A A A A A A G A A A A A A A A A A
12 chr12_13697849 0 13697849 T T T T T T T T T T T T A A T T A A T T
12 chr12_13701615 0 13701615 T T T T C C T T T T T T T T T T T T T T
12 chr12_13701730 0 13701730 C G C C C C C G C C C C C C C C C C G G
12 chr12_13709824 0 13709824 T T T T T T T T T T T T C T T T T T T T
12 chr12_13713364 0 13713364 C C C C A A C C C C C C A A C C A A C C
12 chr12_13713579 0 13713579 C C C C T T C C C T C T T T C C T T C C
12 chr12_13714599 0 13714599 G G G G A A G G A G G G A A G G A A G G
12 chr12_13715731 0 13715731 C T C C C C C T C C C C C C C C C C C C
12 chr12_13726666 0 13726666 C C T T C C C C C C C C C C C C C C C C
12 chr12_13727737 0 13727737 A A A A A A A A A C A C A A A A A A A A
12 chr12_13736982 0 13736982 A A G G A A A A A A A A A A A A A A A A
12 chr12_13746896 0 13746896 A A A A A A A A A A A G A A A A A A A A
12 chr12_13748292 0 13748292 G G G G G G G G G G G G A A G G G G G G
12 chr12_13753905 0 13753905 A C A A A A A A A A A A A A A A A A A A
12 chr12_13757469 0 13757469 T T T T T T T T T T T T T T T T C T T T
12 chr12_13769178 0 13769178 G G G G G G G G A G A G G G G G G G G G
12 chr12_13778857 0 13778857 T T T T T T T T T T T T C T T T T T T T
12 chr12_13779751 0 13779751 C C C C C C C C C C A C C C C C C C C C
12 chr12_13783587 0 13783587 A A A A A A A A A A A A A G A A A A A A
12 chr12_13783884 0 13783884 C C C C C C C C C T C T C C C C C C C C
12 chr12_13794460 0 13794460 C C C C C C C C C C A C C C C C C C C C
12 chr12_13803534 0 13803534 A A A A A A A A A A A C A A A A A A A A
12 chr12_13805882 0 13805882 G G C C G G G G G G G G G G G G G G G G
12 chr12_13813336 0 13813336 C C C C C C C C C C C G C C C C C C C C
12 chr12_13819658 0 13819658 T T T T T T T T T T A T T T T T T T T T
12 chr12_13820962 0 13820962 T T T T T T T T C T C T T T T T T T T T
12 chr12_13825515 0 13825515 G G G G G G G G A G G G G G G G G G G G
12 chr12_13828478 0 13828478 A A A A A A A A A G A G A A A A A A A A
12 chr12_13842791 0 13842791 G G G G G G G G G G G G A G G G G G G G
12 chr12_13847300 0 13847300 G G G G G G G G T T T T G G G G G G G G
12 chr12_13848116 0 13848116 C C C C C C C C A C C C C C C C C C C C
12 chr12_13854236 0 13854236 T T T T T T T T T T C T T T T T T T T T
12 chr12_13859721 0 13859721 C C A A A A C C C C C C C C C C C C C C
12 chr12_13860599 0 13860599 C C G G G G C C C C C C C C C C C C C C
12 chr12_13874547 0 13874547 A A A A A A A A A G A A A A A A A A A A
12 chr12_13876535 0 13876535 A A C C C C A A C C C C C C C C C C A A
12 chr12_13905659 0 13905659 G G C C C G G G G G G G G G G G G G G G
12 chr12_13913218 0 13913218 A A A A A A A G A A A A A A A A A A A A
12 chr12_13927132 0 13927132 G G G G G G G G A A A A G G G G G G G G
12 chr12_13950008 0 13950008 G G G G G G G G G G C G G G G G G G G G
12 chr12_13959499 0 13959499 C C C C C C C C C C C C A C C C C C C C
12 chr12_13966814 0 13966814 A A A A A A A A A G A A A A A A A A A A
12 chr12_13971926 0 13971926 A A G G G G A A G G G G G G G G G G A A
12 chr12_13998116 0 13998116 A A A A A A A A A A A A A A A A T T A A
12 chr12_13999927 0 13999927 A A A A A A A A A A A A A A G G A A A A
12 chr12_14000522 0 14000522 G G G G G G G G C G G G G G G G G G G G
12 chr12_14002168 0 14002168 C C C C C C C C C C C C C T C C C C C C
12 chr12_14002869 0 14002869 A A A A A A A A A A A A A A G G A A A A
12 chr12_14080955 0 14080955 G G G G G G G G G G G G G G G G A A G G
12 chr12_14103100 0 14103100 A A A A A G A A A A A A A A A A A A A A
12 chr12_14148279 0 14148279 T T T T T T T T G T G T T T T T T T T T
12 chr12_14162274 0 14162274 C C C C C C C C C T C T C C C C C C C C
12 chr12_14179235 0 14179235 T T T T T T T T C T C T T T T T T T T T
12 chr12_14203532 0 14203532 T T T T T T A T T T T T T T T T T T T T
12 chr12_14223815 0 14223815 T T C T C T T T T T T T T T T T T T T T
12 chr12_14224610 0 14224610 A A A A A A A A A A A A C C A A C C A A
12 chr12_14227967 0 14227967 G G G G G G G G C C C C G G G G G G G G
12 chr12_14321151 0 14321151 A A A A A A A A A A A A G G A A G G A A
12 chr12_14321200 0 14321200 G G G G G G G G A G A G G G G G G G G G
12 chr12_14363851 0 14363851 T T T T T T T T T T C C T T T T T T T T
12 chr12_14370804 0 14370804 A A G G G G A A A A A A A A A A A A A A
12 chr12_14376880 0 14376880 T T C T T T T T T T T T T T T T T T T T
12 chr12_14377700 0 14377700 G G A A A A G G A A A A A A A A A A G G
12 chr12_14378153 0 14378153 C C T T T T C C T T T T T T T T T T C C
12 chr12_14383863 0 14383863 T T T T T T T T T T T T G T T T T T T T
12 chr12_14394970 0 14394970 T T T T T T T T T T T T T T C C T T T T
12 chr12_14397701 0 14397701 A A A A A A A A A A A A A A G G A A A A
12 chr12_14407046 0 14407046 T T G G T T T T T T T T T T T T T T T T
12 chr12_14443563 0 14443563 T T T T T T T T C T C T T T T T T T T T
12 chr12_14446974 0 14446974 A A A A A A A A A G A G A A A A A A A A
12 chr12_14484568 0 14484568 C C C C C C C C C C C C C C C C C G C C
12 chr12_14551547 0 14551547 G G A A G G G G G G G G G G G G G G G G
12 chr12_14556925 0 14556925 T T T T T T T T A T T T T T T T T T T T
12 chr12_14571652 0 14571652 T T T T T T T T T T T T A T T T T T T T
12 chr12_14572055 0 14572055 G G G G G G G G A G A G G G G G G G G G
12 chr12_14574895 0 14574895 A A A A A G A A A A A A A A A A A A A A
12 chr12_14579783 0 14579783 A A A A A A A A A A A A G G G G A A A A
12 chr12_14582016 0 14582016 C C T T C T T T T T T T T T T T T T T T
12 chr12_14592616 0 14592616 T T A A A T T T T T T T T T T T T T T T
12 chr12_14662714 0 14662714 G G G G G G G G G G G G G G G T G G G G
12 chr12_14700542 0 14700542 T T T T T T C T T T T T T T T T T T T T
12 chr12_14704589 0 14704589 C C C C C C C C A C A C C C C C C C C C
12 chr12_14726376 0 14726376 T T T T T T T T C T T T T T T T T T T T
12 chr12_14753693 0 14753693 C C C C C C C C G G G G C C C C C C C C
12 chr12_14782586 0 14782586 C C C C C G C C C C C C C C C C C C C C
12 chr12_14812185 0 14812185 A A A A A A A A A A A A A A A A A G A A
12 chr12_14841456 0 14841456 G G G G G G G G T T T T G G G G G G T T
12 chr12_14885928 0 14885928 T T T T T T T T C T T T T T T T T T T T
12 chr12_15067731 0 15067731 T T T T T T T T C C T T T T T T T T T T
12 chr12_15082678 0 15082678 G G G G A G G G G G G G G G G G G G G G
12 chr12_15126169 0 15126169 C C C C C C C C C C C C C T C C C C C C
12 chr12_15321021 0 15321021 C C C C C C C C C C C C C C A A C C C C
12 chr12_15321055 0 15321055 A A A A A A A A A A A T A A A A A A A A
12 chr12_15370245 0 15370245 A A A A A T A A A A A A A A A A A A A A
12 chr12_15427254 0 15427254 G G G G G G G G A A G G G G G G G G G G
12 chr12_15432769 0 15432769 A A A A A A A A A A A A A G A A A A A A
12 chr12_15433778 0 15433778 C C T T T T C C T T T T T T T T T T C C
12 chr12_15434440 0 15434440 G G G G G G G G C G G G G G G G G G G G
12 chr12_15434550 0 15434550 A A A A A A A A A A A A C C A A A A A A
12 chr12_15440172 0 15440172 C C C C C G C C C C C C C C C C C C C C
12 chr12_15450542 0 15450542 C C C C C C C C T T T T T T C T C C C C
12 chr12_15458332 0 15458332 G G G G G G G G C C C C G G G G G G G G
12 chr12_15519026 0 15519026 C C G G C G C C C C C C C C C C C C C C
12 chr12_15521426 0 15521426 A A A A A A A A A A A A A A A A A G A A
12 chr12_15524875 0 15524875 C T C C C C T T C C C C C C C C C C T T
12 chr12_15599647 0 15599647 G G G G G G G G T T T T G G G G G G G G
12 chr12_15608018 0 15608018 C C C C C C C C C C C C C C C T C C C C
12 chr12_15628314 0 15628314 G G G G G G G G G G G G A G G G G G G G
12 chr12_15650980 0 15650980 G G G G G G G G G T G G G G G G G G G G
12 chr12_15677125 0 15677125 G G G G G G G G G T G G G G G G G G G G
12 chr12_15677132 0 15677132 C C C C C C C C C C C C C C T T C C C C
12 chr12_15707695 0 15707695 C C C C G G C C C C C C C C C C C C C C
12 chr12_15731183 0 15731183 A A A A A A A A A A A A A G A A A A A A
12 chr12_15739804 0 15739804 G G G G A G G G G G G G G G G G G G G G
12 chr12_15745429 0 15745429 A A A A A A A A A A G G A A A A A A A A
12 chr12_15752687 0 15752687 C C C C C C C C C C A A C C C C C C C C
12 chr12_15764812 0 15764812 C C C C C C C C T T T T C C C C C C C C
12 chr12_15783972 0 15783972 C C C C A C C C A A A A A A A A A A C C
12 chr12_15787713 0 15787713 G G G G A G G G G G G G G G G G G G G G
12 chr12_15805564 0 15805564 A A A A A C A A A A A A A A A A A A A A
12 chr12_15834557 0 15834557 G G G G G G G G G G G G T T G G T T G G
12 chr12_15852971 0 15852971 C C C C C C C C C C C C T T C C C C C C
12 chr12_15868934 0 15868934 A A A A A A A A A A A A A A A A A C A A
12 chr12_15873887 0 15873887 C C C C C C C C C T C C C C C C C C C C
12 chr12_15879022 0 15879022 G G G G G G G G G G G G G G G G A A G G
12 chr12_15898664 0 15898664 A A A A A A A A A A A A A A A G A A A A
12 chr12_15911240 0 15911240 T T T T T T T T A T T T T T T T T T T T
12 chr12_15915331 0 15915331 A G G G G G G G G G G G G G G G G G G G
12 chr12_15924945 0 15924945 T T T T T T T T T T T T T T T T A T T T
12 chr12_15969706 0 15969706 G G G G G G G G G G G G T T G T G G G G
12 chr12_15970763 0 15970763 A A A A A A A A A A G G A A A A A A A A
12 chr12_15971307 0 15971307 G G C C G G G G G G G G G G G G G G G G
12 chr12_15973241 0 15973241 C C T T C C C C C C C C C C C C C C C C
12 chr12_15974376 0 15974376 G G G G G G G G G G G G G G A G G G G G
12 chr12_15976591 0 15976591 C C C C C C C C C C G G C C C C C C C C
12 chr12_15976812 0 15976812 A A A A A A A A A A A A A A A A A G A A
12 chr12_15977575 0 15977575 T T T T A A T T T T T T T T T T T T T T
12 chr12_15978715 0 15978715 T T C C C C T T C C C C C C C C C C T T
12 chr12_16077771 0 16077771 G G G G A A G G A G G G G G G G G G G G
12 chr12_16107568 0 16107568 G G G G G G G G G G G G G G G G T T G G
12 chr12_16132332 0 16132332 A A A A A A A A T T T T A A A A A A A A
12 chr12_16165569 0 16165569 A A C C A A A A A A A A A A A A A A A A
12 chr12_16195899 0 16195899 A C C C C C C C C C C C C C C C C C C C
12 chr12_16200944 0 16200944 G G G G G G A A G G G G G G G G G G G G
12 chr12_16223640 0 16223640 G G A G A A G G G G G G G G G G G G G G
12 chr12_16236527 0 16236527 A A A A A A T T A A A A A A A A A A A A
12 chr12_16244385 0 16244385 T T T T T T T T G G T T T T T T T T G G
12 chr12_16245278 0 16245278 C C C C C C C C C C C C C C A C C C C C
12 chr12_16250789 0 16250789 T T T T T T T T T T T T T T G T T T T T
12 chr12_16253452 0 16253452 A A A T A A A A A A A A A A A A A A A A
12 chr12_16259437 0 16259437 G G G G A G G G G G G G G G G G G G G G
12 chr12_16275116 0 16275116 C C C C C C C C A A C C C C C C C C C C
12 chr12_16286781 0 16286781 T T T T T T T T T T T T C T T T T T T T
12 chr12_16292336 0 16292336 G G G G G G G G G G T T G G G G G G G G
12 chr12_16294565 0 16294565 T T T T T T T T T T T T T T G T T T T T
12 chr12_16301855 0 16301855 A A A A A A A A A A A A A A A G A A A A
12 chr12_16763830 0 16763830 G G G G G G G G G G G G G G C G G G G G
12 chr12_16791790 0 16791790 C C C C C C C C C C C C T T T T T T C C
12 chr12_16792299 0 16792299 C C T T C T C C T T T T T T T T T T C C
12 chr12_16794201 0 16794201 T T T T T T T T T T T T C C T T T T T T
12 chr12_16797545 0 16797545 A A A A A A A A A A A A A A A A A T A A
12 chr12_16801147 0 16801147 C C C C C C C C C C G G C C C C C C C C
12 chr12_16808322 0 16808322 C C C C C C C C C C C C C C C C C G C C
12 chr12_16809513 0 16809513 C C C C A C C C C C C C C C C C C C C C
12 chr12_16810119 0 16810119 G G G G G G G G G G G G G G G G A G G G
12 chr12_16813923 0 16813923 A A G G G G A A G G G G G G G G G G A A
12 chr12_16814284 0 16814284 G G G G G G G G G G G G G G G G A A G G
12 chr12_16814371 0 16814371 G G G G G G G G G G G G T T T T G G G G
12 chr12_16816992 0 16816992 A A A A A A A A A A A A A A A T A A A A
12 chr12_16818924 0 16818924 G G G G G G G G G G G G G G G G A G G G
12 chr12_16832303 0 16832303 G G G G G G G G G G G G A A G G G G G G
12 chr12_16849478 0 16849478 A T A A A A A A A A A A A A A A A A A A
12 chr12_16851326 0 16851326 A A A A A A A A A A A A G G A A A A A A
12 chr12_16851898 0 16851898 G G G G G G G G A A A A G G G G G G G G
12 chr12_16859665 0 16859665 C C C C C C C C C C T T C C C C C C C C
12 chr12_16860335 0 16860335 T T T T T T T T C T T T T T T T T T T T
12 chr12_16864338 0 16864338 C C C C C C C C T T T T C C C C C C C C
12 chr12_16871950 0 16871950 A A A A A A A A G G G G A A A A A A A A
12 chr12_16886394 0 16886394 C C C C T T C C C C C C C C C C C C C C
12 chr12_16887214 0 16887214 A A G G G G A A G G G G G G G G G G A A
12 chr12_16888163 0 16888163 A G G G G G G G G G G G G G G G G G A A
12 chr12_16888465 0 16888465 G G A A G G G G G G G G G G G G G G G G
12 chr12_16893629 0 16893629 G G A A G G G G G G G G G G G G G G G G
12 chr12_16893641 0 16893641 G G G G G G G G G G A A G G G G G G G G
12 chr12_16898493 0 16898493 C T T T T T T T T T T T T T T T T T T T
12 chr12_16905869 0 16905869 T T T T T T T T T T T T C C T T T T T T
12 chr12_16910471 0 16910471 C C C C C C C C T T T T C C C C C C C C
12 chr12_16914484 0 16914484 C C C C C C C C T T T T C C C C C C C C
12 chr12_16914984 0 16914984 C C C C C C C C C C C C C C C C T T C C
12 chr12_16920006 0 16920006 C C C C C C C C T T T T C C C C C C C C
12 chr12_16924152 0 16924152 T T T T T T T T G T G G T T T T T T T T
12 chr12_16932794 0 16932794 G G G G G G G G A A A A G G G G G G G G
12 chr12_16934811 0 16934811 A A T T T T A A A A A A A A A A A A A A
12 chr12_16945660 0 16945660 T T T T T T T T C C C C T T T T T T T T
12 chr12_16949678 0 16949678 A A A A A A A A A A G G A A A A A A A A
12 chr12_16950009 0 16950009 C C C C C C C C T T T T C C C C C C C C
12 chr12_16950315 0 16950315 G G G G G G G G A A A A G G G G G G G G
12 chr12_16965272 0 16965272 G G G G G G G G G G G G G G T T G G G G
12 chr12_16965312 0 16965312 A G A A A A A A A A A A A A A A A A A A
12 chr12_16967574 0 16967574 T T T T T T T T C C C C T T T T T T T T
12 chr12_16970741 0 16970741 A A A A A A A A A A A A A A A G A A A A
12 chr12_16974509 0 16974509 G G G G G G G G A A A A G G G G G G G G
12 chr12_16975946 0 16975946 G G A G G G G G G G G G G G G G G G G G
12 chr12_16987243 0 16987243 G G G G G G G G G G G G G G G G C G G G
12 chr12_16988610 0 16988610 T T T T T T T T T T T T T T A T T T T T
12 chr12_16990092 0 16990092 G G G G G G G G C C C C G G G G G G G G
12 chr12_16992790 0 16992790 A A A A A A A A A A A A A A A G A A A A
12 chr12_16994709 0 16994709 A A C C C C A A C C C C C C C C C C A A
12 chr12_16996162 0 16996162 G G G G G G G G G G G G A G A A G G G G
12 chr12_16996410 0 16996410 G G G G G G G G G G G G A G G G G G G G
12 chr12_17001038 0 17001038 A T A A A A T T A A A A A A A A A A T T
12 chr12_17004255 0 17004255 T T T T T T T T C C C C T T T T T T T T
12 chr12_17005536 0 17005536 G G G G G G G G A A A A G G G G G G G G
12 chr12_17011176 0 17011176 A A A A A A A A T T T T A A A A A A A A
12 chr12_17013539 0 17013539 A G G G G G G G G G G G G G G G G G G G
12 chr12_17017040 0 17017040 T T T T T T T T C C C C T T T T T T T T
12 chr12_17022243 0 17022243 G G G G G G G G G G G G A G G G G G G G
12 chr12_17023020 0 17023020 A A A A A A A A A A A A A A A A G G A A
12 chr12_17026573 0 17026573 C C C C C C C C C C C C C C G G C C C C
12 chr12_17029467 0 17029467 A A G G G G A A A A A A A A A A A A A A
12 chr12_17039813 0 17039813 T T C C C C T T C C C C C C C C C C T T
12 chr12_17041728 0 17041728 G G G G G G G G G T G G G G G G G G G G
12 chr12_17044395 0 17044395 G G G G G T G G G G G G G G G G G G G G
12 chr12_17046903 0 17046903 G G G G G G G G G G T T G G G G G G G G
12 chr12_17048792 0 17048792 C T C C C C T T C C C C C C C C C C C C
12 chr12_17051655 0 17051655 G G G G G G G G G G G G A A A A A A G G
12 chr12_17053865 0 17053865 C C C C C C C C C C C C C T C C C C C C
12 chr12_17057391 0 17057391 A A A A A A A A A A A A A A C C A A A A
12 chr12_17057415 0 17057415 C C C C C C C C C C C C C T C C C C C C
12 chr12_17057896 0 17057896 T T T T T T T T G G G G T T T T T T T T
12 chr12_17059447 0 17059447 C T C C C C T T C C C C C C C C C C T T
12 chr12_17059886 0 17059886 G G G G G G G G G G G G G G G G A A G G
12 chr12_17059898 0 17059898 C C C C C C C C C C C C C C G G C C C C
12 chr12_17061667 0 17061667 G T G G G G G G G G G G G G G G G G G G
12 chr12_17079584 0 17079584 G G G G A G G G G G G G G G G G G G G G
12 chr12_17080803 0 17080803 C T C C C C T T C C C C C C C C C C C C
12 chr12_17081647 0 17081647 T T T T C C T T T T T T T T T T T T T T
12 chr12_17085612 0 17085612 A G A A A A G G A A A A A A A A A A G G
12 chr12_17094025 0 17094025 A A A A A A A A A A A G A A A A A A A A
12 chr12_17099338 0 17099338 G G G G G G G G G G G G G G G T G G G G
12 chr12_17101202 0 17101202 C T C C C C C C C C C C C C C C C C C C
12 chr12_17103847 0 17103847 C C C C C C C C C C A C C C C C C C C C
12 chr12_17104886 0 17104886 C C A A A A C C A A A A A A A A A A C C
12 chr12_17105016 0 17105016 G G G G G T G G G G G G G G G G G G G G
12 chr12_17105744 0 17105744 C C C C C C C C G G G G C C C C C C C C
12 chr12_17116965 0 17116965 A A A A A A A A G G G G A A A A A A A A
12 chr12_17117562 0 17117562 G G G G G G G G A A A A G G G G G G G G
12 chr12_17123972 0 17123972 G G G G G T G G G G G G G G G G G G G G
12 chr12_17125166 0 17125166 A T T T T T T T A A A A T T T T T T T T
12 chr12_17126011 0 17126011 A A A A A A A A A G A A A A A A A A A A
12 chr12_17129673 0 17129673 A A A A A A A A A A A T A A A A A A A A
12 chr12_17147253 0 17147253 A C A C A C A C C C C C A C A C A A A A
12 chr12_17148126 0 17148126 G G G G A G G G G G G G G G G G G G G G
12 chr12_17161332 0 17161332 A G A A A A A A A A A A A A A A A A A A
12 chr12_17448525 0 17448525 C C C C C C C C C C C C C T C C C C C C
12 chr12_17461546 0 17461546 G G G G G G G G G G G G G G G G A G G G
12 chr12_17465321 0 17465321 C C C C C C C C C C C C C C C C C T C C
12 chr12_17477981 0 17477981 A A A G A G A A A A A A A G A A A G A A
12 chr12_17500797 0 17500797 G G G G G G G G A G G G G G G G G G G G
12 chr12_17501532 0 17501532 A A A A A A A A A A A A A A A C A A A A
12 chr12_17503468 0 17503468 G G G G G G G G A A A A G G G G G G G G
12 chr12_17503918 0 17503918 T T T T T T T T G G G G T T T T T T T T
12 chr12_17506983 0 17506983 C C T T C T C C C C C C C C C C C C C C
12 chr12_17507270 0 17507270 C C C C C C C C G G G G C C C C C C C C
12 chr12_17522217 0 17522217 G T T T T T G G T T T T T T T T T T G G
12 chr12_17529661 0 17529661 G G G G G G G G C C C C G G G G G G G G
12 chr12_17531792 0 17531792 C C C C C C C C C C C C C C C C T T C C
12 chr12_17534823 0 17534823 T T G G G G T T T T T T T T T T T T T T
12 chr12_17536925 0 17536925 C C C C C C C C C C C C C C T T C C C C
12 chr12_17537483 0 17537483 A A A A A A A A A G A A A A A A A A A A
12 chr12_17538473 0 17538473 T T T T T T T T G G G G T T T T T T T T
12 chr12_17539337 0 17539337 C C C C C C C C C C C C C G C C C C C C
12 chr12_17541887 0 17541887 G G G G G G G G G G G G A G G G G G G G
12 chr12_17561447 0 17561447 C C C C C C C C T T T T C C C C T T C C
12 chr12_17562489 0 17562489 C C C C C C C C C C C C C C T T C C C C
12 chr12_17570092 0 17570092 C C C C C C C C C C C C C T C C C C C C
12 chr12_17571871 0 17571871 C C T T C C C C C C C C C C C C C C C C
12 chr12_17572233 0 17572233 C C C C C C C C C C C C C C C C T T C C
12 chr12_17573248 0 17573248 T T T T T T T T T T T T T T C T T T T T
12 chr12_17576601 0 17576601 G G G G G G G G G G G G G G G G T T G G
12 chr12_17576742 0 17576742 G G G G G G G G G G G G G G G G A G G G
12 chr12_17580161 0 17580161 T T T T T T T T T T T T C C T T T T T T
12 chr12_17583390 0 17583390 G G G G A A G G G G G G G G G G G G G G
12 chr12_17594988 0 17594988 G G G G G G G G G G A G G G G G G G G G
12 chr12_17597948 0 17597948 C C C C C C C C C G C C C C C C C C C C
12 chr12_17609280 0 17609280 G G G G G G G G G G G G G G A G G G G G
12 chr12_17610748 0 17610748 C C A A C C C C C C C C C C C C C C C C
12 chr12_17622150 0 17622150 A A A A A A A A G G G G A A A A A A A A
12 chr12_17625536 0 17625536 A A A A A G A A A A A A A A A A A A A A
12 chr12_17641447 0 17641447 T T T T T T T T C T C C T T T T T T T T
12 chr12_17643494 0 17643494 G G G G G G G G G G G G G G G G A G G G
12 chr12_17649759 0 17649759 C T C C C C C C C C C C C C C C C C C C
12 chr12_17649982 0 17649982 C C C C C C C C A A A A C C C C C C C C
12 chr12_17657888 0 17657888 C C C C C C T T C C C C C C C C C C C C
12 chr12_17658718 0 17658718 T T T T T T T T T T T T T T A A T T T T
12 chr12_17663628 0 17663628 C C C C C C C C C C C C A C C C C C C C
12 chr12_17677063 0 17677063 A A A A A A A A A G A A A A A A A A A A
12 chr12_17688709 0 17688709 G G T T T T G G T T T T T T T T T T G G
12 chr12_17699204 0 17699204 G G G G G G G G G G G G G G A G G G G G
12 chr12_17705008 0 17705008 A A A A A A A A A A A A A A A A C C A A
12 chr12_17713492 0 17713492 G G G G G G G G G G G G C G G G G G G G
12 chr12_17722261 0 17722261 C C C C C C C C C C C T C C C C C C C C
12 chr12_17725889 0 17725889 C C C C C T C C C C C C C C C C C C C C
12 chr12_17737114 0 17737114 T T T T T T C C T T T T T T T T T T T T
12 chr12_17740788 0 17740788 T T T T T T T T G T T T T T T T T T T T
12 chr12_17749368 0 17749368 C C C C C C C C C T C C C C C C C C C C
12 chr12_17753395 0 17753395 A A A A A A A A A A A A A A A A G G A A
12 chr12_17755312 0 17755312 A A A A A A A A A A A A A A A A G G A A
12 chr12_17757081 0 17757081 G G G G G G G G A A A A G G G G G G G G
12 chr12_17758781 0 17758781 G G G G G G G G C C C C G G G G G G G G
12 chr12_17763471 0 17763471 G G C C G G G G G G G G G G G G G G G G
12 chr12_17763958 0 17763958 A A A A A A A A A A A G A A A A A A A A
12 chr12_17769229 0 17769229 A A A A A A A A A A A A A A G G A A A A
12 chr12_17775578 0 17775578 C C C C T T C C C C C C C C C C C C C C
12 chr12_17777389 0 17777389 T T T T T T T T T T C T T T T T T T T T
12 chr12_17778864 0 17778864 A A A A G G A A G G G G G G G G G G A A
12 chr12_17783778 0 17783778 C T C C C C C C C C C C C C C C C C C C
12 chr12_17787282 0 17787282 C C C C C C C C T T T T C C C C C C C C
12 chr12_17796690 0 17796690 T T T T T T T T T T T T C T T T T T C C
12 chr12_17800593 0 17800593 C C C C C C G G C C C C C C C C C C C C
12 chr12_17803404 0 17803404 C C C C C C C C A C C C C C C C C C C C
12 chr12_17819961 0 17819961 C C C C C C C C C C C C T T T T T T C C
12 chr12_17820304 0 17820304 G G G G G G G G A A A A G G G G G G G G
12 chr12_17822773 0 17822773 C C C C C C C C A A A A C C C C C C C C
12 chr12_17823762 0 17823762 C T C C C C C C C C C C C C C C C C C C
12 chr12_17829551 0 17829551 C C C C C C C C C C C C C C C T C C C C
12 chr12_17836097 0 17836097 G G C C C C G G G G G G G G G G G G G G
12 chr12_17842822 0 17842822 C C C C C C C C C C C C C C C C A A C C
12 chr12_17844350 0 17844350 C C C C C C C C C C C C C C C C T T C C
12 chr12_17845893 0 17845893 C C C C C C C C C C C C C C T T C C C C
12 chr12_17851043 0 17851043 G G G G C C G G G G G G G G G G G G G G
12 chr12_17854889 0 17854889 A A A A A A A A A A A A G G A A A A A A
12 chr12_17855283 0 17855283 G G A A A G G G G G G G G G G G G G G G
12 chr12_17858998 0 17858998 G G G G G G G G G G G G A G G G G G G G
12 chr12_17861564 0 17861564 T T T T T T T T T T T T C C C C C C T T
12 chr12_17866806 0 17866806 C C C C C C C C C C C C C C C G C C C C
12 chr12_17871689 0 17871689 G G C C C G G G G G G G G G G G G G G G
12 chr12_17886129 0 17886129 C C C C C C C C A A A C C C C C C C C C
12 chr12_17888984 0 17888984 A G A A A A A A A A A A A A A A A A A A
12 chr12_17889684 0 17889684 C C C C C C C C A C A C C C C C C C C C
12 chr12_17892011 0 17892011 G G A A A A G G G G G G G G G G G G G G
12 chr12_17893604 0 17893604 A A A A A G A A A A A A A A A A A A A A
12 chr12_17898292 0 17898292 G G G G G G G G G G G G C G G G G G G G
12 chr12_17898591 0 17898591 G G G G G G G G G G G G G G G G A G G G
12 chr12_17905889 0 17905889 C C C C C T C C C C C C C C C C C C C C
12 chr12_17909483 0 17909483 T T T T C T T T T T T T T T T T T T T T
12 chr12_17914284 0 17914284 C C C C C C C C C T C T C C C C C C C C
12 chr12_17919110 0 17919110 A A A A A A A A A A A A C C A A A A A A
12 chr12_17927454 0 17927454 A A A A A A A A A A A A A A A G A A A A
12 chr12_17929366 0 17929366 G G G G A G G G G G G G G G G G G G G G
12 chr12_17929910 0 17929910 T T T T T T T T T T T T T T G T T T T T
12 chr12_17931438 0 17931438 C T C C C C C C C C C C C C C C C C T T
12 chr12_17933863 0 17933863 C C C C C C C C C G C C C C C C C C C C
12 chr12_17934645 0 17934645 T T T T T T T T C T C T T T T T T T T T
12 chr12_17934889 0 17934889 C C C C C T C C C C C C C C C C C C C C
12 chr12_17938090 0 17938090 A A A A A A A A C C C C A A A A A A A A
12 chr12_17940757 0 17940757 T T T T T T T T A A A A T T T T T T T T
12 chr12_17949215 0 17949215 C C C C C C C C C C C C C C C T C C C C
12 chr12_17949296 0 17949296 G G G G G G G G C C C C G G G G G G G G
12 chr12_17950080 0 17950080 T T T T T T T T A T A T T T T T T T T T
12 chr12_17954911 0 17954911 C C C C C C C C T T T T T T T T T T C C
12 chr12_17965130 0 17965130 A A A A A A A A G G G G A A A A A A A A
12 chr12_17977294 0 17977294 C C C C C C C C C C C C C C C C T T C C
12 chr12_17979082 0 17979082 A A A A A A A A A A A A A A A G A A A A
12 chr12_17983864 0 17983864 T T T T T T T T T T T T T T C C T T T T
12 chr12_17996886 0 17996886 A A A A A A A A G G G G G G G G G G A A
12 chr12_17997514 0 17997514 T T T T T T T T C C C C T T T T T T T T
12 chr12_17997720 0 17997720 C C C C C C C C C C C C C C C C T T C C
12 chr12_17998325 0 17998325 G G G G G G G G G G G G A A A A A A G G
12 chr12_18002066 0 18002066 T T T T T T T T T T T T T T T T C T T T
12 chr12_18010959 0 18010959 C C C C C C C C T T T T C C C C C C C C
12 chr12_18012590 0 18012590 C C C C C T C C C C C C T T T T T T C C
12 chr12_18013747 0 18013747 A A A A A A G G A A A A A A A A A A A A
12 chr12_18016690 0 18016690 G G G G G G G G G G A G G G G G G G G G
12 chr12_18017912 0 18017912 C T C C C C C C C C C C C C C C C C C C
12 chr12_18019828 0 18019828 A A A A A A A A A G A A A A A A A A A A
12 chr12_18020909 0 18020909 A A A A A A A A A G A G A A A A A A A A
12 chr12_18021740 0 18021740 G G G G G G G G A G A G G G G G G G G G
12 chr12_18022375 0 18022375 C C C C C C C C C T C T C C C C C C C C
12 chr12_18024770 0 18024770 T T T T T T T T T T G T T T T T T T T T
12 chr12_18026259 0 18026259 T T T T T T T T T T T T T T C T T T T T
12 chr12_18038806 0 18038806 C C C C C C C C C C C C C C T T C C C C
12 chr12_18039540 0 18039540 A A A A A A A A A A A A A A A A A G A A
12 chr12_18044387 0 18044387 T T T T T T T T G G G G T T T T T T T T
12 chr12_18049920 0 18049920 A A A A A A A A A A A A A A A A G G A A
12 chr12_18052726 0 18052726 A A A A A A A A A A A A A A A C A A A A
12 chr12_18060744 0 18060744 C C C C C C C C T T T T C C C C C C C C
12 chr12_18062117 0 18062117 C T C C C C C C C C C C C C C C C C C C
12 chr12_18063120 0 18063120 G G G G A G G G G G G G G G G G G G G G
12 chr12_18069376 0 18069376 G G G G G G G G G G G G A G G G G G G G
12 chr12_18069468 0 18069468 A T T T T T T T T T T T T T T T T T T T
12 chr12_18071713 0 18071713 C C C C C C C C A C C C C C C C C C C C
12 chr12_18083929 0 18083929 T T T T A T T T T T T T T T T T T T T T
12 chr12_18084318 0 18084318 A A A A A G A A A A A A A A A A A A A A
12 chr12_18089348 0 18089348 A A A A A A A A A G A G A A A A A A A A
12 chr12_18089615 0 18089615 G G G G G G G G A A A A G G G G G G G G
12 chr12_18096388 0 18096388 T T T T T T T T T T T T T T C T T T T T
12 chr12_18107907 0 18107907 C C C C C C C C A A A A C C C C C C C C
12 chr12_18116491 0 18116491 C C T T C C C C C C C C C C C C C C C C
12 chr12_18127212 0 18127212 C C C C C C C C C C C C C T C C C C C C
12 chr12_18129960 0 18129960 T T T T T T A A T T T T T T T T T T T T
12 chr12_18143021 0 18143021 C C T T T T C C T T T T T T T T T T C C
12 chr12_18156362 0 18156362 T T T T T T T T G G G G T T T T T T G G
12 chr12_18157303 0 18157303 G G G G G G G G G G G T G G G G G G G G
12 chr12_18178641 0 18178641 C G G G G G G G G G G G G G G G G G G G
12 chr12_18179805 0 18179805 A A A A A A A A A A A A A A A G A A A A
12 chr12_18182736 0 18182736 A A C C A A A A A A A A A A A A A A A A
12 chr12_18189345 0 18189345 T T T T C T T T T T T T T T T T T T T T
12 chr12_18191780 0 18191780 T T T T T T T T T T T T A T T T T T T T
12 chr12_18192613 0 18192613 C C C C C C C C C C C C A C C C C C C C
12 chr12_18193834 0 18193834 G G G G G G G G G G G G A G G G G G G G
12 chr12_18195342 0 18195342 A A G G A A A A A A A A A A A A A A A A
12 chr12_18199783 0 18199783 G G G G G G G G G G G T G G G G G G G G
12 chr12_18203508 0 18203508 C C C C C C C C T T T T C C C C C C C C
12 chr12_18204096 0 18204096 T T T T T T T T C C C C T T T T T T T T
12 chr12_18204826 0 18204826 C C C C C C C C C T C C C C C C C C C C
12 chr12_18206347 0 18206347 C C C C C C C C C C C T C C C C C C C C
12 chr12_18206525 0 18206525 A A A A A A A A A A A A A G A A A A A A
12 chr12_18210319 0 18210319 G G G G G G G G G G A G G G G G G G G G
12 chr12_18217623 0 18217623 A A A A A A A A A A A A A A A A A C A A
12 chr12_18218384 0 18218384 A A A A A A A A C C C C A A A A A A A A
12 chr12_18227487 0 18227487 A G G G G G G G G G G G G G G G G G G G
12 chr12_18230655 0 18230655 A A A A C C A A A A A A A A A A A A A A
12 chr12_18230831 0 18230831 T T T T T T T T A A A A T T T T T T T T
12 chr12_18233725 0 18233725 C C C C C C C C T T T T C C C C C C C C
12 chr12_18234549 0 18234549 T T T T T T T T C C C C T T T T T T T T
12 chr12_18241147 0 18241147 T T T T T T T T C C C C T T T T T T T T
12 chr12_18247633 0 18247633 A A A A A A A A A A A A A A A A C C A A
12 chr12_18248491 0 18248491 A A A A A A A A A A A A A A A G A A A A
12 chr12_18256850 0 18256850 G G G G G G A G G G G G G G G G G G G G
12 chr12_18259640 0 18259640 T T G G G T T T T T T T T T T T T T T T
12 chr12_18265014 0 18265014 G G G G G G G G G G G G G G C G G G G G
12 chr12_18270123 0 18270123 G G G G G G G G C C C C G G G G G G G G
12 chr12_18283247 0 18283247 C C C C C C C C T T T T C C C C C C C C
12 chr12_18284842 0 18284842 T T T T T T T T T T T T A A T T T T T T
12 chr12_18305292 0 18305292 T T T T C C T T T T T T T T T T T T T T
12 chr12_18308036 0 18308036 A A A A A A A A A A A A A A A A G G A A
12 chr12_18309071 0 18309071 C C T T C C C C C C C C C C C C C C C C
12 chr12_18316528 0 18316528 A A A A A A A A T T T T A A A A A A A A
12 chr12_18319570 0 18319570 G G G G G G G G A G A G G G G G G G G G
12 chr12_18322853 0 18322853 G G C G G G G G G G G G G G G G G G G G
12 chr12_18327914 0 18327914 G G C C G G G G G G G G G G G G G G G G
12 chr12_18330330 0 18330330 A A A A A A A A A A A A A G A A A A A A
12 chr12_18341606 0 18341606 G G G G G G G G A G A G G G G G G G G G
12 chr12_18350256 0 18350256 C C C C C C C C C C C C C T C C C C C C
12 chr12_18356408 0 18356408 T T C C T T T T T T T T T T T T T T T T
12 chr12_18368337 0 18368337 T T T T T T T T T T T T T T C C T T T T
12 chr12_18369231 0 18369231 T T T T T T T T C T T T T T T T T T T T
12 chr12_18370526 0 18370526 G G G G G T G G G G G T G G G G G G G G
12 chr12_18377391 0 18377391 C C C C C C C C C T C C C C C C C C C C
12 chr12_18378366 0 18378366 T T T T T T T T C T T T T T T T T T T T
12 chr12_18381568 0 18381568 T T T T T T T T C T C C T T T T T T T T
12 chr12_18391539 0 18391539 T T T T T T T T C T T T T T T T T T T T
12 chr12_18396265 0 18396265 A A A A G G A A A A A A A A A A A A A A
12 chr12_18396343 0 18396343 C C C C C C A A C C C C C C C C C C C C
12 chr12_18398781 0 18398781 C C C C C C C C A C A A C C C C C C C C
12 chr12_18404169 0 18404169 C C C C C C C C C C C C A C C C C C C C
12 chr12_18406225 0 18406225 A A A A A A A A A A A A A G G G G G A A
12 chr12_18408736 0 18408736 A A A A A A A A A A A A A A A A G G A A
12 chr12_18408804 0 18408804 G G G G G G G G C G G G G G G G G G G G
12 chr12_18410359 0 18410359 C C C C C C C C C C C C C T C C C C C C
12 chr12_18410454 0 18410454 C C C C C C C C C T T T C C C C C C C C
12 chr12_18413978 0 18413978 G G G G A G G G G G G G G G G G G G G G
12 chr12_18421749 0 18421749 T T T T A T T T T T T T T T T T T T T T
12 chr12_18429152 0 18429152 A A A A A A A A A A A A A A T T A A A A
12 chr12_18429720 0 18429720 G G T T G G G G G G G G G G G G G G G G
12 chr12_18431328 0 18431328 G G G G G G G G A G G G G G G G G G G G
12 chr12_18431459 0 18431459 T T T T T T T T T T T T T T T T C C T T
12 chr12_18433090 0 18433090 C C C C C C C C A A A A C C C C C C C C
12 chr12_18435986 0 18435986 C C C C C C C C C C C C A C C C C C C C
12 chr12_18436541 0 18436541 G G G G G G G G A A A A G G G G G G G G
12 chr12_18441888 0 18441888 A A A A A A A A A A A A A G A A A A A A
12 chr12_18442677 0 18442677 T T T T T T T T C C C C T T T T T T T T
12 chr12_18464636 0 18464636 C C C C C C C C C T C T C C C C C C C C
12 chr12_18472408 0 18472408 T T T T T T T T A T A T T T T T T T T T
12 chr12_18473025 0 18473025 A A A A A G A A A A A A A A A A A A A A
12 chr12_18473168 0 18473168 G G G G G G G G A G A G G G G G G G G G
12 chr12_18473321 0 18473321 G G G G G G G G C C C C G G G G G G G G
12 chr12_18476546 0 18476546 G G G G G G G G G G G G G G T T G G G G
12 chr12_18482618 0 18482618 C C C T C C C C C C C C C C C C C C C C
12 chr12_18483163 0 18483163 G G T T G T G G G G G G G G G G G G G G
12 chr12_18484879 0 18484879 A A A A A A A A A T A A A A A A A A A A
12 chr12_18486986 0 18486986 C C C C C C C C C C C C C C C C T T C C
12 chr12_18489754 0 18489754 T T T T T T T T C T C T T T T T T T T T
12 chr12_18490641 0 18490641 C C C C C C C C T T T T C C C C C C C C
12 chr12_18493138 0 18493138 C C C C C C C C C T C C C C C C C C C C
12 chr12_18496770 0 18496770 G G G G A G G G G G G G G G G G G G G G
12 chr12_18499088 0 18499088 A A T T T T A A T T T T T T T T T T A A
12 chr12_18500215 0 18500215 G G G G G G G G G G G G A G G G G G G G
12 chr12_18503784 0 18503784 C T C C C C C C C C C C C C C C C C C C
12 chr12_18511140 0 18511140 T T T T T T T T T T T T T T T T C C T T
12 chr12_18513839 0 18513839 C C C C C C C C C T C C C C C C C C C C
12 chr12_18514705 0 18514705 T T T T T T T T C C C C T T T T T T T T
12 chr12_18519277 0 18519277 T T T T T T T T T T T T A A T T A A T T
12 chr12_18524071 0 18524071 A C C C C C C C C C C C C C C C C C A A
12 chr12_18538585 0 18538585 G G G G G G G G A G G G G G G G G G G G
12 chr12_18543842 0 18543842 C C C C C C C C C C C C C T C C C C C C
12 chr12_18548861 0 18548861 A A A A A A A A G G G G A A A A A A A A
12 chr12_18552758 0 18552758 T T T T C T T T T T T T T T T T T T T T
12 chr12_18553034 0 18553034 C T T T T T T T T T T T T T T T T T T T
12 chr12_18554053 0 18554053 G G G G G G G G G T T T G G G G G G G G
12 chr12_18562231 0 18562231 C C C C C C A A C C C C C C C C C C C C
12 chr12_18563878 0 18563878 A A A A A A A A G G G G A A A A A A A A
12 chr12_18564031 0 18564031 T T T T T T T T G G G G T T T T T T T T
12 chr12_18566313 0 18566313 A A A A A A A A A G A A A A A A A A A A
12 chr12_18581196 0 18581196 C C C C C C T T C C C C C C C C C C C C
12 chr12_18582481 0 18582481 A G G G G G G G G G G G G G G G G G G G
12 chr12_18583653 0 18583653 C C C C C T C C C C C C C C C C C C C C
12 chr12_18599366 0 18599366 C T C C C C C C C C C C C C C C C C C C
12 chr12_18601397 0 18601397 A G A A A A A A A A A A A A A A A A A A
12 chr12_18611486 0 18611486 G G G G G G T T G G G G G G G G G G G G
12 chr12_18617757 0 18617757 A A G G A A A A A A A A A A A A A A A A
12 chr12_18624561 0 18624561 T T T T T T T T C C C C T T T T T T T T
12 chr12_18627660 0 18627660 C C A C A C C C C C C C C C C C C C C C
12 chr12_18638266 0 18638266 C C C C C C C C C T C C C C C C C C C C
12 chr12_18640006 0 18640006 T T T T T T T T T T C T T T T T T T T T
12 chr12_18644692 0 18644692 A A A G A A A A A A A A A A A A A A A A
12 chr12_18650841 0 18650841 G G G G G G G G G G A G G G G G G G G G
12 chr12_18651548 0 18651548 C C C C C C C C C C C C C C C C T T C C
12 chr12_18654321 0 18654321 C C C C C C C C C C C C C T C C C C C C
12 chr12_18665788 0 18665788 A A A A A A A A A A A A A A G G A A A A
12 chr12_18670250 0 18670250 G G G G G G G G G G G G G G C C G G G G
12 chr12_18675773 0 18675773 A A A A A A A A A A A G A A A A A A A A
12 chr12_18679436 0 18679436 G G G G A G G G G G G G G G G G G G G G
12 chr12_18680179 0 18680179 G G C C C C G G G G G G G G G G G G G G
12 chr12_18686871 0 18686871 G G G G G G G G A A A A G G G G G G G G
12 chr12_18691176 0 18691176 T T T T T T T T T T G T T T T T T T T T
12 chr12_18701733 0 18701733 C C C C C C C C T T T T C C C C C C C C
12 chr12_18701859 0 18701859 G G G G G G G G A A A A G G G G G G G G
12 chr12_18712339 0 18712339 G G G G G G G G G G G G G G G G A A G G
12 chr12_18713790 0 18713790 C C C C C C C C C C C C C C A A C C C C
12 chr12_18716139 0 18716139 G G A G A A G G G G G G G G G G G G G G
12 chr12_18720775 0 18720775 G G G G G G G G G G G G A G G G G G G G
12 chr12_18722082 0 18722082 G G G G G G G G G G G G G T G G G G G G
12 chr12_18722448 0 18722448 T T T T T T T T C C C C T T T T T T T T
12 chr12_18735271 0 18735271 G G A G G G G G G G G G G G G G G G G G
12 chr12_18736403 0 18736403 C C C C C C C C C T C C C C C C C C C C
12 chr12_18750524 0 18750524 C C C T C T C C C C C C C C C C C C C C
12 chr12_18753809 0 18753809 G G G G G G G G G G G G G G G G A A G G
12 chr12_18754181 0 18754181 C C C C C C C C C C C C C T C C C C C C
12 chr12_18754272 0 18754272 A G A A A A A A A A A A A A A A A A A A
12 chr12_18757166 0 18757166 A A A A A A A A A A A A A A T T A A A A
12 chr12_18758303 0 18758303 C C C C C C C C C C C C C C C C T T C C
12 chr12_18762557 0 18762557 C C C C C C C C C C C C C T C C C C C C
12 chr12_18763857 0 18763857 T T C C C C T T T T T T T T T T T T T T
12 chr12_18770282 0 18770282 C C C C C C C C C C C C T T C C C C C C
12 chr12_18781410 0 18781410 A A A A A A A A A G A A A A A A A A A A
12 chr12_18783209 0 18783209 C C C T C C C C C C C C C C C C C C C C
12 chr12_18784352 0 18784352 T T C C C T T T T T T T T T T T T T T T
12 chr12_18791747 0 18791747 T T T T T T T T T T T T C C T T T T T T
12 chr12_18795330 0 18795330 G G T T G G G G G G G G G G G G G G G G
12 chr12_18801050 0 18801050 G G G G A G G G G G G G G G G G G G G G
12 chr12_18804749 0 18804749 A A A A A A A A A A A A A T A A A A A A
12 chr12_18819552 0 18819552 C C C C C C C C C T C C C C C C C C C C
12 chr12_18831766 0 18831766 A A A A A A A A A A A G A A A A A A A A
12 chr12_18837848 0 18837848 C C C C C C C C T T T T C C C C C C C C
12 chr12_18845174 0 18845174 T T T T T T T T C C C C T T T T T T T T
12 chr12_18853535 0 18853535 T T G T T T T T T T T T T T T T T T T T
12 chr12_18860189 0 18860189 G G G G G G G G G G G G G G G G T T G G
12 chr12_18886540 0 18886540 G G G G G G G G G G G G G G G G A A G G
12 chr12_18888009 0 18888009 G G A A A A G G A A A A A A A A A A G G
12 chr12_18900507 0 18900507 G G G G G G G G A A A A G G G G G G G G
12 chr12_18902318 0 18902318 C C C T C C C C C C C C C C C C C C C C
12 chr12_18908809 0 18908809 C T C C C C C C C C C C C C C C C C C C
12 chr12_18909441 0 18909441 A A A A G G A A A A A A A A A A A A A A
12 chr12_18911464 0 18911464 G G A G G G G G G G G G G G G G G G G G
12 chr12_18932745 0 18932745 G G G G G G G G A A A A G G G G G G G G
12 chr12_18962405 0 18962405 G G G G G G G G G G G G G G A A G G G G
12 chr12_18970090 0 18970090 T T T T T T T T A A A A T T T T T T T T
12 chr12_18970184 0 18970184 G G A G G G G G G G G G G G G G G G G G
12 chr12_18979022 0 18979022 C C C C A C C C C C C C C C C C C C C C
12 chr12_18987273 0 18987273 C C C C C C C C T T T T C C C C C C C C
12 chr12_18991854 0 18991854 C C C C C C C C T T T T C C C C C C C C
12 chr12_18997835 0 18997835 G G G G G G G G T T T T G G G G G G G G
12 chr12_18997967 0 18997967 C C C C C C C C C C C T C C C C C C C C
12 chr12_19001305 0 19001305 T T T T T T T T C C C C T T T T T T T T
12 chr12_19005764 0 19005764 C C G G C C C C C C C C C C C C C C C C
12 chr12_19006604 0 19006604 A A A A A A A A A A A A A A G G A A A A
12 chr12_19020516 0 19020516 A A G G A A A A A A A A A A A A A A A A
12 chr12_19029466 0 19029466 A A G G A A A A A A A A A A A A A A A A
12 chr12_19029692 0 19029692 T T T T T T T T C C C C T T T T T T T T
12 chr12_19033550 0 19033550 A A A A A A A A C C C C A A A A A A A A
12 chr12_19047248 0 19047248 G G G G G G G G G G G G A G G G G G G G
12 chr12_19056739 0 19056739 T T T T T T T T C C C C T T T T T T T T
12 chr12_19067116 0 19067116 G G G G G G G G G G G G G G A A G G G G
12 chr12_19067624 0 19067624 T T T T T T T T T T T T C C T T T T T T
12 chr12_19067963 0 19067963 G G G G G G G G A A A A G G G G G G G G
12 chr12_19071539 0 19071539 G G G G G G G G G G A G A A A A G G G G
12 chr12_19073334 0 19073334 C C C C C C C C C C C C C C T T C C C C
12 chr12_19074762 0 19074762 G G G G A A G G G G G G G G G G G G G G
12 chr12_19075386 0 19075386 A A A A A A A A A A A A A A C C A A A A
12 chr12_19075445 0 19075445 G G G G G G G G G G G G G T G G G G G G
12 chr12_19076906 0 19076906 C T C C C C T T C C C C C C C C C C T T
12 chr12_19082002 0 19082002 C C C C C C C C G G G G C C C C C C C C
12 chr12_19103916 0 19103916 A A A A A A A A A A A A A A C C A A A A
12 chr12_19107476 0 19107476 A A A A A A A A C C C C A A A A A A A A
12 chr12_19128476 0 19128476 C C C T T T C C C C C C C C C C C C C C
12 chr12_19129233 0 19129233 G G A A G G G G G G G G G G G G G G G G
12 chr12_19129625 0 19129625 A G G G G G G G G G G G G G G G G G G G
12 chr12_19140728 0 19140728 T T C C C C T T T T T T T T T T T T T T
12 chr12_19151877 0 19151877 G G G G G G G G G G G G A G G G G G G G
12 chr12_19152904 0 19152904 A G A A A A A A A A A A A A A A A A A A
12 chr12_19160632 0 19160632 G G G G G G G G G G G G A G G G G G G G
12 chr12_19169383 0 19169383 A A A A A A A A A G A A A A A A A A A A
12 chr12_19178539 0 19178539 C C T T T T C C T T T T T T T T T T C C
12 chr12_19178874 0 19178874 C C G G C C C C C C C C C C C C C C C C
12 chr12_19181298 0 19181298 A A G G A A A A A A A A A A A A A A A A
12 chr12_19191967 0 19191967 A A A A A A A A C C C C A A A A A A A A
12 chr12_19194382 0 19194382 G G G G G G G G G G G G G G A A A A G G
12 chr12_19194719 0 19194719 G G G G G G G G A A A A G G G G G G G G
12 chr12_19205325 0 19205325 G G G G A G G G G G G G G G G G G G G G
12 chr12_19208239 0 19208239 G G A A A G G G G G G G G G G G G G G G
12 chr12_19210836 0 19210836 C C C C C C C C T T T T C C C C C C C C
12 chr12_19222518 0 19222518 A A A A A A A A T T T T A A A A A A A A
12 chr12_19224378 0 19224378 T T T T T T T T G G G G T T T T T T T T
12 chr12_19224716 0 19224716 C C C C C C C C T T T T C C C C C C C C
12 chr12_19225482 0 19225482 A A A A A A A A A A A A A A A A G G A A
12 chr12_19227712 0 19227712 T T T T T T T T T T T T C T T T T T T T
12 chr12_19235805 0 19235805 G G G G G G G G C C C C G G G G G G G G
12 chr12_19240066 0 19240066 A A A A A A A A G G G G A A A A A A A A
12 chr12_19242785 0 19242785 T T T T T T T T T T T T C C T T T T T T
12 chr12_19251133 0 19251133 A A A A A A A A A A A A A T A A A A A A
12 chr12_19252204 0 19252204 A A A A A A A A C C C C A A A A A A A A
12 chr12_19255480 0 19255480 C C C C C T C C C C C C C C C C C C C C
12 chr12_19256328 0 19256328 C C C C C C C C C C C C T T T T T T C C
12 chr12_19263840 0 19263840 T T C C C T T T T T T T T T T T T T T T
12 chr12_19269948 0 19269948 C C C C C C C C C C C C C C C C T T C C
12 chr12_19272632 0 19272632 G G G G G G G G A A A A G G G G G G G G
12 chr12_19275769 0 19275769 T T T T T T T T T T T T T T G G T T T T
12 chr12_19281581 0 19281581 A A A A A A A A A A A A A A A A C C A A
12 chr12_19291924 0 19291924 C C C C C C C C G G G G C C C C C C C C
12 chr12_19301767 0 19301767 T T G G G G T T G G G G G G G G G G T T
12 chr12_19313171 0 19313171 T T T T T T T T T T T T T T T T C C T T
12 chr12_19313699 0 19313699 G G G G G G A G G G G G A G G G G G G G
12 chr12_19322149 0 19322149 G G G G G G G G T T T T G G G G G G G G
12 chr12_19328120 0 19328120 A T A A A A A A A A A A A A A A A A A A
12 chr12_19339493 0 19339493 C C C C A C C C C C C C C C C C C C C C
12 chr12_19340930 0 19340930 T T T T T T T T C C C C T T T T T T T T
12 chr12_19343676 0 19343676 T T T T T T T T C C C C T T T T T T T T
12 chr12_19351602 0 19351602 C C C C C C C C T T C C C C C C C C C C
12 chr12_19365004 0 19365004 C C T T C C C C C C C C C C C C C C C C
12 chr12_19376894 0 19376894 G G G G G G G G A A A A G G G G G G G G
12 chr12_19378643 0 19378643 T T C C C C T T C C C C C C C C C C T T
12 chr12_19379388 0 19379388 G G G G G G G G C C C C G G G G G G G G
12 chr12_19379763 0 19379763 T T C C C T T T T T T T T T T T T T T T
12 chr12_19381021 0 19381021 A A G G A G A A A A A A A A A A A A A A
12 chr12_19391738 0 19391738 A G A A A A A A A A A A A A A A A A A A
12 chr12_19392705 0 19392705 A A A A A A A A A A A A A A A A A G A A
12 chr12_19394635 0 19394635 G G G G G G G G G G G G G G A A G G G G
12 chr12_19402259 0 19402259 G G G G G G G G A A A A G G G G G G G G
12 chr12_19403467 0 19403467 A A A A A A A A A A A A A A G G A A A A
12 chr12_19408366 0 19408366 C C C C A C C C C C C C C C C C C C C C
12 chr12_19410443 0 19410443 T T C C C T T T T T T T T T T T T T T T
12 chr12_19411744 0 19411744 T T T T T T T T T T T T T T T T C T T T
12 chr12_19412777 0 19412777 G G G G G G A G G G G G G G G G G G G G
12 chr12_19506755 0 19506755 T T T T C T T T T T T T T T T T T T T T
12 chr12_19510769 0 19510769 G G A G G G G G G G G G G G G G G G G G
12 chr12_19528109 0 19528109 G G G G G G G G G G C G G G G G G G G G
12 chr12_19531252 0 19531252 T T T T T T T T C C C C T T T T T T C C
12 chr12_19538276 0 19538276 G G G G A G G G G G G G G G G G G G G G
12 chr12_19546010 0 19546010 C C T T C T C C C C C C C C C C C C C C
12 chr12_19546274 0 19546274 G G G G G G G G G G G G A G G G G G G G
12 chr12_19553257 0 19553257 A A A A A A A A G G G G A A A A A A A A
12 chr12_19559065 0 19559065 T T A A A A T T A A A A A A A A A A T T
12 chr12_19562959 0 19562959 G G G G G G G G G G G G G G A G G G G G
12 chr12_19570103 0 19570103 G G G G A G G G G G G G G G G G G G G G
12 chr12_19579433 0 19579433 G G G G G G G G C C C C G G G G G G G G
12 chr12_19580170 0 19580170 T T T T T T T T C C C C T T T T T T T T
12 chr12_19585907 0 19585907 C T C C C C C C C C C C C C C C C C C C
12 chr12_19592708 0 19592708 C C C G G G C C C C C C C C C C C C C C
12 chr12_19592774 0 19592774 G G G G G G A A G G G G A A G G G G G G
12 chr12_19594853 0 19594853 C C C C C C C C C C C C C C C C C T C C
12 chr12_19597323 0 19597323 C T C C C C C C C C C C C C C C C C C C
12 chr12_19598268 0 19598268 C C C C C C C C C C C C C C T T C C C C
12 chr12_19599154 0 19599154 A A A A A A A A A A A A A A G G A A A A
12 chr12_19603914 0 19603914 T T T T T T T T C C C C T T T T T T T T
12 chr12_19608654 0 19608654 G G G G G G G G C C C C G G G G G G G G
12 chr12_19608689 0 19608689 C C C C C C C C C C C C C C C C T T C C
12 chr12_19610865 0 19610865 T T T T T T T T C C T T T T T T T T T T
12 chr12_19612011 0 19612011 G G G G G G G G G G G G G G G G A A G G
12 chr12_19619813 0 19619813 C C C C C C C T C C C C C C C C C C T T
12 chr12_19643793 0 19643793 G G G G G G G G A A A A G G G G G G G G
12 chr12_19652074 0 19652074 G G G G G G G G C C C C G G G G G G G G
12 chr12_19655019 0 19655019 A A G G G G A A G G G G G G G G G G A A
12 chr12_19662625 0 19662625 T T C C T T T T T T T T T T T T T T T T
12 chr12_19665664 0 19665664 C C G G G G C C G G G G G G G G G G C C
12 chr12_19674146 0 19674146 G G G G G G G G G G G G G G A A G G G G
12 chr12_19693217 0 19693217 A A A A A A A A A A A A A G A A A A A A
12 chr12_19693418 0 19693418 T T T T T T T T T T G T T T T T T T T T
12 chr12_19693838 0 19693838 G G G G G G A G G G G G G G G G G G G G
12 chr12_19694897 0 19694897 T T T T T T T T C C C C T T T T T T T T
12 chr12_19695582 0 19695582 C C C C C C C C C C C C C C C C A C C C
12 chr12_19696134 0 19696134 C C C C C C C C T T T T C C C C C C C C
12 chr12_19699179 0 19699179 C C C C C C C C C C C C C G C C C C C C
12 chr12_19708995 0 19708995 A A A A A A A A A A A A A A A G A A A A
12 chr12_19732439 0 19732439 G G G G G G G G A G G G G G G G G G G G
12 chr12_19736087 0 19736087 C C C C C C A C C C C C C C C C C C C C
12 chr12_19739651 0 19739651 G G G G G G T T G G G G G G G G G G G G
12 chr12_19739842 0 19739842 G G G G A A G G G G G G G G G G G G G G
12 chr12_19740235 0 19740235 C C C C C C C C C C C C C C A C C C C C
12 chr12_19741593 0 19741593 G G G G G G G G G G G G A G A G G G G G
12 chr12_19745649 0 19745649 C C C C C C C C C C C C C T C C C C C C
12 chr12_19752003 0 19752003 C C C C C C C C C C C C C C C T C C C C
12 chr12_19752626 0 19752626 C C T T T T C C T T T T T T T T T T C C
12 chr12_19755614 0 19755614 A A A A A A A A A A A A A G A A A A A A
12 chr12_19755712 0 19755712 T T T T T T T T T T T T G T T T T T T T
12 chr12_19756421 0 19756421 A A A A A A A A C C C C A A A A A A A A
12 chr12_19757340 0 19757340 C C C C C C C G C C C C C C C C C C C C
12 chr12_19760935 0 19760935 C C C C C C C C C C C C C C C C C T C C
12 chr12_19761326 0 19761326 G G C C G G G G G G G G G G G G G G G G
12 chr12_19763457 0 19763457 A A A A A A A A A A A A A A A A A G A A
12 chr12_19765348 0 19765348 A G G G G G G G G G G G G G G G G G G G
12 chr12_19771406 0 19771406 G G G G G G G G A A A A G G G G G G G G
12 chr12_19771515 0 19771515 G G G G G G G G G G G G G G G G A G G G
12 chr12_19774589 0 19774589 G G G G G G G G G G G G G G C G G G G G
12 chr12_19775394 0 19775394 C C G G G G C C G G G G G G G G G G C C
12 chr12_19775567 0 19775567 T T T T C T T T T T T T T T T T T T T T
12 chr12_19775886 0 19775886 G G G G G G G G G G G G T T G G G G G G
12 chr12_19793834 0 19793834 G G G G G G G G G G G G G G A G G G G G
12 chr12_19794173 0 19794173 C C T T T T C C C C C C C C C C C C C C
12 chr12_19799698 0 19799698 G G G G G G G G G G G G C C G G G G G G
12 chr12_19802712 0 19802712 T T T T T T T T T T T T G T T T T T T T
12 chr12_19809513 0 19809513 C C C C C C C C C C C C C C A C C C C C
12 chr12_19810655 0 19810655 G G G G G G G G T T T T G G G G G G G G
12 chr12_19812573 0 19812573 A A G G A A A A A A A A A A A A A A A A
12 chr12_19817647 0 19817647 A A A A A A A A A A A A G G A A A A A A
12 chr12_19820609 0 19820609 C T T T T T T T T T T T T T T T T T T T
12 chr12_19822356 0 19822356 T T T T T T T T C C C C T T T T T T T T
12 chr12_19829536 0 19829536 G G G G A G G G G G G G G G G G G G G G
12 chr12_19832144 0 19832144 G G G G G G G G C C C C G G G G G G G G
12 chr12_19833300 0 19833300 T T T T T T T T T T T T T T T T C C T T
12 chr12_19834730 0 19834730 T T T T T T T T T T T T A A A A A A T T
12 chr12_19835781 0 19835781 C C C C C C C C C C C C G G G G G G C C
12 chr12_19844958 0 19844958 C C C C C T C C C C C C C C C C C C C C
12 chr12_19853544 0 19853544 C C C C C C C C C C C C C C C C T T C C
12 chr12_19854371 0 19854371 T T T T T T T T T T C T T T T T T T T T
12 chr12_19861019 0 19861019 A A A A A G A A A A A A A A A A A A A A
12 chr12_19864840 0 19864840 C C C C C C C C C C C C C C A C C C C C
12 chr12_19882731 0 19882731 T T T T T T T T T T T T T T T T C C T T
12 chr12_19884048 0 19884048 A G G G G G G G G G G G G G G G G G G G
12 chr12_19896381 0 19896381 C C C C C T C C C C C C C C C C C C C C
12 chr12_19899283 0 19899283 G G G G G G G G A A A A G G G G G G G G
12 chr12_19899774 0 19899774 A T T T T T T T T T T T T T T T T T A A
12 chr12_19902342 0 19902342 T T T T T T T T G G G G T T T T T T T T
12 chr12_19902643 0 19902643 C C C T C C C C C C C C C C C C C C C C
12 chr12_19905258 0 19905258 T T T T T T T T G G G G T T T T T T T T
12 chr12_19911043 0 19911043 T T T T T T T T T T T T T T C C T T T T
12 chr12_19911654 0 19911654 T T C C C C C T C C C C C C C C C C C C
12 chr12_19912529 0 19912529 C C C C C C C C C C C C C C C G C C C C
12 chr12_19931470 0 19931470 C C G G C G C C C C C C C C C C C C C C
12 chr12_19937357 0 19937357 G G G G G G G G G G G G G G A G G G G G
12 chr12_19938169 0 19938169 T T T T T T T T T T G T T T T T T T T T
12 chr12_19943456 0 19943456 G G G G G G G G G G G G G G A G G G G G
12 chr12_19951813 0 19951813 T T T T T T T T T T T T T T C T T T T T
12 chr12_19951943 0 19951943 T T C C C C T T T T T T T T T T T T T T
12 chr12_19952140 0 19952140 C C C C T T C C C C C C C C C C C C C C
12 chr12_19954474 0 19954474 T T T T T T T T T T T T T T T T C C T T
12 chr12_19966449 0 19966449 A A A A A A A A A T A T A A A A A A A A
12 chr12_19972103 0 19972103 C C C C C C C C C C C C C G C C C C C C
12 chr12_19984239 0 19984239 C C C C C C C C T T T T C C C C C C C C
12 chr12_19986533 0 19986533 T T C C C C T T T T T T C C C C C C T T
12 chr12_19987915 0 19987915 G G G G G G G G G G G G G G G G A A G G
12 chr12_19988976 0 19988976 G T G G G G G G G G G G G G G G G G G G
12 chr12_19990067 0 19990067 G G A A A A G G A A A A A A A A A A G G
12 chr12_19992616 0 19992616 A A T T T T A A A A A A A A A A A A A A
12 chr12_19993313 0 19993313 A A A A A A A A A A A A A G A A A A A A
12 chr12_19994643 0 19994643 G G G G G G G G G G G G C G G G G G G G
12 chr12_20014073 0 20014073 G G G G C G G G G G G G G G G G G G G G
12 chr12_20021693 0 20021693 C C C C C C C C C C C C C T C C C C C C
12 chr12_20039846 0 20039846 C C C C C C C C C C C C C C C C G G C C
12 chr12_20039949 0 20039949 C C T T C C C C C C C C C C C C C C C C
12 chr12_20044025 0 20044025 T T T T T T T T T T T T C C C T C C T T
12 chr12_20045247 0 20045247 A A A A A A A A A A A A G G A A A A A A
12 chr12_20057147 0 20057147 T T T T T T T T T T C T T T T T T T T T
12 chr12_20057446 0 20057446 C C C C C C C T C C C C C C C C C C C C
12 chr12_20058286 0 20058286 T T T T T T T T T T T T T T T T G T T T
12 chr12_20062846 0 20062846 C C C C C C C C C C C C C C C C A C C C
12 chr12_20071925 0 20071925 C C C C C T C C C C C C C C C C C C C C
12 chr12_20072304 0 20072304 C C C C C C C C C C C C C C T T C C C C
12 chr12_20076692 0 20076692 T T T T T T T T C C C C T T T T T T T T
12 chr12_20076747 0 20076747 T T C C C C C C C C C C C C C C C C T T
12 chr12_20080352 0 20080352 A A A A A A A A A A A A A A G G A A A A
12 chr12_20083438 0 20083438 A A A A A A A A A G A A A A A A A A A A
12 chr12_20091773 0 20091773 A A A A A A A A A A A A C C A C A A A A
12 chr12_20093936 0 20093936 A A A A A A A A G G A G A A A A A A A A
12 chr12_20095440 0 20095440 T T T T T T T T C C C T T T T T T T T T
12 chr12_20096548 0 20096548 G G G G C G G G G G G G G G G G G G G G
12 chr12_20099029 0 20099029 C C C C C C C C C C C T C C T T C C C C
12 chr12_20107452 0 20107452 C C C C C C C C C C C C C C C C T T C C
12 chr12_20118181 0 20118181 A A A A A A A A C C A A A A A A A A A A
12 chr12_20123747 0 20123747 G G G G G G G G G G G G G G G G T T G G
12 chr12_20125702 0 20125702 C C C C C C C C C C C C C T C C C C C C
12 chr12_20126360 0 20126360 T T T T T T T T T T T T G T T T T T T T
12 chr12_20128100 0 20128100 G G G G G G G G G G G G A G G G G G G G
12 chr12_20130598 0 20130598 T T C C C T T T C C C C C C C C C C T T
12 chr12_20131374 0 20131374 T T T T C T T T T T T T T T T T T T T T
12 chr12_20132502 0 20132502 G G A A A A A A A A A A A A A A A A G G
12 chr12_20134295 0 20134295 T T T T T T T T G T T T T T T T T T T T
12 chr12_20136798 0 20136798 C C C C C C C C C T C C C C C C C C C C
12 chr12_20139151 0 20139151 A A A A A A A A A A A A A G A A A A A A
12 chr12_20140403 0 20140403 G G G G G G G G A G A A G G G G G G G G
12 chr12_20156463 0 20156463 T T T T T T T T C T T T T T T T T T T T
12 chr12_20164709 0 20164709 G G G G G G G G G G G G G G A G G G G G
12 chr12_20188745 0 20188745 T T T T T T T T C T T T T T T T T T T T
12 chr12_20207325 0 20207325 G G G G G G G G T T T T G G G G G G G G
12 chr12_20212033 0 20212033 G G G G G T G G G G G G G G G G G G G G
12 chr12_20218369 0 20218369 C C T T C T C C C C C C C C C C C C C C
12 chr12_20218541 0 20218541 G G G G G G G G G G G G G G A A G G G G
12 chr12_20233290 0 20233290 T T T T T T T T T T T T C T T T T T T T
12 chr12_20236199 0 20236199 C C C C C C C C C C C C C T C C C C C C
12 chr12_20238742 0 20238742 G G G G G G G G A G A G G G G G G G G G
12 chr12_20254677 0 20254677 A A A A A A A A A A A A A A G G A A A A
12 chr12_20266106 0 20266106 T T T T T T T T T T T T C C C C C C T T
12 chr12_20267491 0 20267491 A A A A A A A A A A A A G G A A A A A A
12 chr12_20273811 0 20273811 A A A A A A A A A C A A A A A A A A A A
12 chr12_20275222 0 20275222 G G G G G G G G A G A G G G G G G G G G
12 chr12_20279786 0 20279786 C C C C C C C C C T C T C T C C C C C C
12 chr12_20283010 0 20283010 C C A A A C C C C C C C C C C C C C C C
12 chr12_20284396 0 20284396 A A A A A A A A A A A A A A A C A A A A
12 chr12_20285262 0 20285262 A A A A A A A A G G G G A A A A A A A A
12 chr12_20289143 0 20289143 G G G G G G G G C C C G G G G G G G G G
12 chr12_20289196 0 20289196 C C C C C C C C C C C C C C C C T T C C
12 chr12_20299231 0 20299231 G G G G G G G G G G G G G G A A G G G G
12 chr12_20301642 0 20301642 T T T T T T T T T T T T A A A A A A T T
12 chr12_20301917 0 20301917 C C C C C C T T C C C C C C C C C C C C
12 chr12_20306998 0 20306998 C C C C C C C C T T T T C C C C C C C C
12 chr12_20317382 0 20317382 C C T T T T C C C C C C C C C C C C C C
12 chr12_20334702 0 20334702 T T T T T T T T T T T T T T C T T T T T
12 chr12_20341145 0 20341145 T T T T C C T T T T T T T T T T T T T T
12 chr12_20342453 0 20342453 T T T T T T T T C C C C T T T T T T T T
12 chr12_20347880 0 20347880 G G G G G G G G G G G G G G G G A G G G
12 chr12_20351064 0 20351064 C C C C C C C C C C C C C C T T C C C C
12 chr12_20351498 0 20351498 T T T T T T T T T T C T T T T T T T T T
12 chr12_20354547 0 20354547 G G G G G G G G G G G G G G G T G G G G
12 chr12_20361492 0 20361492 T T T T T T C T T T T T T T T T T T T T
12 chr12_20369371 0 20369371 A A A A G G A A A A A A A A A A A A A A
12 chr12_20383864 0 20383864 G G A A A G G G G G G G G G G G G G G G
12 chr12_20384781 0 20384781 G T T T T T T T T T T T T T T T T T T T
12 chr12_20385098 0 20385098 C C C C C C C C C C C C T T C C C C C C
12 chr12_20392936 0 20392936 A G G G G G G G G G G G G G G G G G G G
12 chr12_20392945 0 20392945 C C C C C C C C A A A A C C C C C C C C
12 chr12_20397616 0 20397616 T T T T T T T T G G G T T T T T T T T T
12 chr12_20397806 0 20397806 A A A G A A A A A A A A A A A A A A A A
12 chr12_20399792 0 20399792 C C A C C C C C C C C C C C C C C C C C
12 chr12_20402907 0 20402907 C C C T C C C C C C C C C C C C C C C C
12 chr12_20431200 0 20431200 G G G G A A G G G G G G G G G G G G G G
12 chr12_20467890 0 20467890 T T C C C C C C C C C C C C C C C C T T
12 chr12_20469943 0 20469943 A A A A A A A A A A A A A A A A T T A A
12 chr12_20473972 0 20473972 A A A A A A A A G G G G A A A A A A A A
12 chr12_20482705 0 20482705 G G G G G G G G C C C C G G G G G G G G
12 chr12_20491145 0 20491145 A A A C C C A A A A A A A C A A C C A A
12 chr12_20500299 0 20500299 T T G G G G G G G G G G G G G G G G T T
12 chr12_20505242 0 20505242 A A A A A A A A A G G G A A A A A A A A
12 chr12_20507888 0 20507888 G G G G G G A G G G G G G G G G G G G G
12 chr12_20521148 0 20521148 G G G G G G G G G G A G G G G G G G G G
12 chr12_20521158 0 20521158 C C C C C C C C C C C C C C C C T T T T
12 chr12_20524303 0 20524303 T T T T T T T T T T T T C C T T T T T T
12 chr12_20525671 0 20525671 T T T T T T T T C C C C T T T T T T T T
12 chr12_20527906 0 20527906 T T T T T T T T C C C C T T T T T T T T
12 chr12_20528650 0 20528650 G G A A G G G G G G G G G G G G G G G G
12 chr12_20530699 0 20530699 G G A G G G G G G G G G G G G G G G G G
12 chr12_20531117 0 20531117 C C C C C C C C C C C C G G C C C C C C
12 chr12_20533604 0 20533604 T T T T T T T T C C C C T T T T T T T T
12 chr12_20535628 0 20535628 G G G G G G G G G G G G A G G G G G G G
12 chr12_20536643 0 20536643 C C C C C G C C C C C C C C C C C C C C
12 chr12_20539875 0 20539875 T T C C C C T T C C C C C C C C C C T T
12 chr12_20543185 0 20543185 G G G G G G G G G G G G G G A G G G G G
12 chr12_20544060 0 20544060 C C C C C C C C C T C C C C C C C C C C
12 chr12_20553262 0 20553262 C C C C C C C C A A A A C C C C C C C C
12 chr12_20557574 0 20557574 C C C C C C C C C C C C C T C C C C C C
12 chr12_20560770 0 20560770 A A A A A A A A A A A A A A A A G G G G
12 chr12_20561468 0 20561468 A A A A A A A A G G G G A A A A A A A A
12 chr12_20561988 0 20561988 G G A G G G G G G G G G A A A A A A G G
12 chr12_20568294 0 20568294 C C C C C C C C C C C C C T C C C C C C
12 chr12_20581076 0 20581076 G G G G G G G G A A A A G G G G G G G G
12 chr12_20583884 0 20583884 G G G G G G G G G G G G G T G G G G G G
12 chr12_20584364 0 20584364 G G G G G G G G G G G G G G G G A G G G
12 chr12_20587954 0 20587954 G G G G G G G G G G G G G G A G G G G G
12 chr12_20590102 0 20590102 C C C C C C C C C C C C C C C C T T C C
12 chr12_20593294 0 20593294 C C C C C T C C C C C C C C C C C C C C
12 chr12_20594291 0 20594291 T T T T T T T T C C C C T T T T T T T T
12 chr12_20597435 0 20597435 C C T T T T C C C C C C C C C C C C C C
12 chr12_20598252 0 20598252 C C C C C C C C C C C C C T C C C C C C
12 chr12_20599794 0 20599794 C C C C C C C C C C C C A C C C C C C C
12 chr12_20600356 0 20600356 G G G G G G G G G G G G G G A G G G G G
12 chr12_20602848 0 20602848 G G G G G G A G G G G G G G G G G G G G
12 chr12_20603194 0 20603194 A A A A A A A A A A A G A A A A A A A A
12 chr12_20605002 0 20605002 G G C C C C G G G G G G G G G G G G G G
12 chr12_20609410 0 20609410 C C T T T T C C C C C C T T T T T T C C
12 chr12_20610701 0 20610701 G G G G G G G G G G G G G G A A G G G G
12 chr12_20616291 0 20616291 G G G G G G G G G G G G T T T T T T G G
12 chr12_20617891 0 20617891 G G G G G G G G C C C C G G G G G G G G
12 chr12_20618364 0 20618364 G G G G G G G G C C G G G G G G G G G G
12 chr12_20623245 0 20623245 C T T T T T T T T T T T T T T T T T T T
12 chr12_20623846 0 20623846 G G G G G G A G G G G G G G G G G G G G
12 chr12_20626658 0 20626658 G G G G G G G G G G G G A G G G G G G G
12 chr12_20637447 0 20637447 G G G G G G G G G G G G A G G G G G G G
12 chr12_20637570 0 20637570 G G G G G G G G G G G G G G G G A A G G
12 chr12_20638347 0 20638347 G G G G G G G G A A A A G G G G G G G G
12 chr12_20640128 0 20640128 G G G G G G G G G G G G A G G G G G G G
12 chr12_20644935 0 20644935 C C C C C C C C C T C T C C C C C C C C
12 chr12_20648129 0 20648129 A A A A A G A A A A A A A A A A A A A A
12 chr12_20648327 0 20648327 G G G G G G G G G G G G G G G G A A G G
12 chr12_20648350 0 20648350 C C C C C C C C C C C C C C C C C T C C
12 chr12_20648576 0 20648576 C C C C C C C C C C C C C G C C C C C C
12 chr12_20648693 0 20648693 C C C C C C C C C C C T C C C C C C C C
12 chr12_20655333 0 20655333 C C C C C G C C C C C C C C C C C C C C
12 chr12_20656787 0 20656787 T T T T T T T T C C C C T T T T T T T T
12 chr12_20660275 0 20660275 G G G G G G G G G G G G G G G G C C G G
12 chr12_20664412 0 20664412 C C C C C C C C C C C C C C C C T T C C
12 chr12_20669246 0 20669246 C C C C C C C C C C C T C C C C C C C C
12 chr12_20670999 0 20670999 C C C C C C C C C C C C C C C T C C C C
12 chr12_20674033 0 20674033 C C C C C T C C C C C C C C C C C C C C
12 chr12_20679108 0 20679108 A A A A A A A A G G G G A A A A A A A A
12 chr12_20681980 0 20681980 T T T T T T T T T T T T T T T T A T T T
12 chr12_20691535 0 20691535 A A G G G G A A G G G G G G G G G G A A
12 chr12_20695431 0 20695431 C C C C C C C C C T T T C C C C C C C C
12 chr12_20696223 0 20696223 T T T T T T T T T T T T T T G G T T T T
12 chr12_20697498 0 20697498 G G C C C C G G C C C C C C C C C C G G
12 chr12_20706905 0 20706905 G G G G G G G G G G G G G G C G G G G G
12 chr12_20713380 0 20713380 C C T T C T C C C C C C C C C C C C C C
12 chr12_20716654 0 20716654 G G G G G G G G G G G G G G G G T T G G
12 chr12_20719235 0 20719235 G G G G G G G G G G G G G G G G A G G G
12 chr12_20726235 0 20726235 G G G G G G A G G G G G G G G G G G G G
12 chr12_20730163 0 20730163 C C C C C C C C C C C C C C T T C C C C
12 chr12_20731158 0 20731158 T T C C C T T T T T T T T T T T T T T T
12 chr12_20732709 0 20732709 G G G G G G G G G G G G A A A A A A G G
12 chr12_20735902 0 20735902 T T T T T T T T T T T T C T T T T T T T
12 chr12_20737058 0 20737058 T T C C C T T T T T T T T T T T T T T T
12 chr12_20740460 0 20740460 C C C C C C C C C C C C C C C C C T C C
12 chr12_20751513 0 20751513 G G G G G G G G A A A A G G G G G G G G
12 chr12_20757275 0 20757275 G G G G G G G G G G A A G G G G G G G G
12 chr12_20758154 0 20758154 T T T T T T T T G G G G T T T T T T T T
12 chr12_20760074 0 20760074 G G G G A G G G G G G G G G G G G G G G
12 chr12_20760599 0 20760599 A A A A A A A A C C C C A A A A A A A A
12 chr12_20763541 0 20763541 C C C C C C C C C C C C A C C C C C C C
12 chr12_20772445 0 20772445 C C C C C C C C C C C T C C C C C C C C
12 chr12_20772471 0 20772471 C C C C C C C C C C C C C C C C T T C C
12 chr12_20774151 0 20774151 G G G G G G G G T T T T G G G G G G G G
12 chr12_20774304 0 20774304 C C C C C C C C C C C C C C C T C C C C
12 chr12_20778095 0 20778095 A C C C C C C C C C C C C C C C C C A A
12 chr12_20778483 0 20778483 C C T T T T C C C C C C C C C C C C C C
12 chr12_20789000 0 20789000 A A A A A A A A A A A A C C A A A A A A
12 chr12_20790801 0 20790801 G G G G G G G G G G G G G G G G A A G G
12 chr12_20794656 0 20794656 C C C T C C C C C C C C C C C C C C C C
12 chr12_20805559 0 20805559 G G G G G G G G A A A A G G G G G G G G
12 chr12_20806072 0 20806072 A A A A A A A A G G G G A A A A A A A A
12 chr12_20808887 0 20808887 T T T T T T T T C C C C T T T T T T T T
12 chr12_20814285 0 20814285 C C C C C C C C C C C C C C C T C C T T
12 chr12_20815108 0 20815108 A A A A A A A A A A A A A A T T A A A A
12 chr12_20817483 0 20817483 G G G G G G G G G G G G G G A A G G G G
12 chr12_20818090 0 20818090 A A A A A A A A G G G G A A A A A A A A
12 chr12_20826908 0 20826908 A G G G G G G G G G G G G G G G G G G G
12 chr12_20829585 0 20829585 T T T T T T T T T T T T C T T T T T T T
12 chr12_20830045 0 20830045 G G G G G G G G G G G G C G G G G G G G
12 chr12_20833050 0 20833050 T T T T T T T T A A A A T T T T T T T T
12 chr12_20833408 0 20833408 T T T T T T T T C C C C T T T T T T T T
12 chr12_20834974 0 20834974 C C C C C C C C C C C C C C C C T T C C
12 chr12_20835763 0 20835763 C C A C C C C C C C C C C C C C C C C C
12 chr12_20840202 0 20840202 A A A A A A A A G G G G A A A A A A A A
12 chr12_20848407 0 20848407 G G G G G G G G G G G G A G G G G G G G
12 chr12_20855617 0 20855617 T T T T T T T T T T T T T T C T T T T T
12 chr12_20858831 0 20858831 A A A A A A A A A A A A A T A A A A A A
12 chr12_20859357 0 20859357 G G C C C C C C C C C C C C C C C C G G
12 chr12_20859908 0 20859908 G G G G G G G G G G G G A G G G G G G G
12 chr12_20862719 0 20862719 G G G G G G G G A G A G G G G G G G G G
12 chr12_20865191 0 20865191 C C T T T T C C C C C C C C C C C C C C
12 chr12_20868606 0 20868606 T T T T T T T T T T T T T T C T T T T T
12 chr12_20869029 0 20869029 C C C C C C C C C C C C C T C C C C C C
12 chr12_20869410 0 20869410 G G G G G G G G G G A G G G G G G G A A
12 chr12_20873690 0 20873690 G G G G C G G G G G G G G G G G G G G G
12 chr12_20877656 0 20877656 T T T T C T T T T T T T T T T T T T T T
12 chr12_20883562 0 20883562 T T T T T T T T T T T T C T T T T T T T
12 chr12_20891193 0 20891193 C C C C C C C C C C A C C C C C C C C C
12 chr12_20892936 0 20892936 C C C C C C C C G G G G C C C C C C C C
12 chr12_20893496 0 20893496 C C C C C C C C T T T T C C C C C C C C
12 chr12_20896315 0 20896315 C C C C C C C C C C C C C C C T C C C C
12 chr12_20898228 0 20898228 C C C C C C C C C C C C C T C C C C C C
12 chr12_20901114 0 20901114 G G G G G G A A G G G G G G G G G G G G
12 chr12_20901527 0 20901527 C C C C C C C C C C C C T T T T T T C C
12 chr12_20909737 0 20909737 G G G G G G G G G G A G G G G G G G G G
12 chr12_20910014 0 20910014 A A A A A A A A G G G G A A A A A A A A
12 chr12_20914336 0 20914336 C C C T C C C C C C C C C C C C C C C C
12 chr12_20914365 0 20914365 C C C C C C C C C C C T C C C C C C C C
12 chr12_20932190 0 20932190 T T T T T T T T T T T T G G G G G G T T
12 chr12_20938369 0 20938369 C C G G G G C C C C C C C C C C C C C C
12 chr12_20940777 0 20940777 C T T T T T T T T T T T T T T T T T T T
12 chr12_20941038 0 20941038 A A A G A A A A A A A A A A A A A A A A
12 chr12_20952286 0 20952286 T T T T T T T T T T T T T T T T C C T T
12 chr12_20953119 0 20953119 G G G G G G G G A G G G G G G G G G G G
12 chr12_20958510 0 20958510 G G G G A G G G G G G G G G G G G G G G
12 chr12_20962439 0 20962439 T T A A A A T T T T T T T T T T T T T T
12 chr12_20963197 0 20963197 G G G G G G G G G G G G G G G G A A G G
12 chr12_20964840 0 20964840 C C C C C C C C C C C C C C C C G G C C
12 chr12_20965776 0 20965776 C C C C C C C C C C C C C C T T C C C C
12 chr12_20965988 0 20965988 T T G G G T T T G G G G T T T T T T T T
12 chr12_20968207 0 20968207 G G G G G G T T G G G G G G G G G G G G
12 chr12_20968391 0 20968391 G G G G G G G G A G G G G G G G G G G G
12 chr12_20972601 0 20972601 G G G G G T G G G G G G G G G G G G G G
12 chr12_20974011 0 20974011 G G G G C G G G G G G G G G G G G G G G
12 chr12_20984726 0 20984726 C C C C C C C C C C C C C C T T C C C C
12 chr12_20985324 0 20985324 G G G G G G G G G G G G G G A G G G G G
12 chr12_20995839 0 20995839 A A A A A A A A G G G G A A A A A A A A
12 chr12_21007818 0 21007818 G G G G G G G G G G G G G G G G A G G G
12 chr12_21016741 0 21016741 T T T T C T T T T T T T T T T T T T T T
12 chr12_21017102 0 21017102 A A A A G G A A A A A A A A A A A A A A
12 chr12_21018699 0 21018699 C C C C A A C C C C C C C C C C C C C C
12 chr12_21023039 0 21023039 G G A A G G G G G G G G G G G G G G G G
12 chr12_21036105 0 21036105 C C C C C C C C A A A A C C C C C C C C
12 chr12_21038337 0 21038337 G G G G G G G G A G G G G G G G G G G G
12 chr12_21038397 0 21038397 T T T T T T T T C T T T T T T T T T T T
12 chr12_21043721 0 21043721 T T T T T T T T T T T T A A T T T T T T
12 chr12_21044262 0 21044262 G G G G G G G G G G G G G G G G A G G G
12 chr12_21045239 0 21045239 T T T T C T T T T T T T T T T T T T T T
12 chr12_21082000 0 21082000 G G G G G G G G G G G G G G G G A G G G
12 chr12_21087384 0 21087384 C C C C C G C C C C C C C C C C C C C C
12 chr12_21091701 0 21091701 C C C C C C C C C C C C C C T T C C C C
12 chr12_21095649 0 21095649 T T C C C C C C C C C C C T C C C C C C
12 chr12_21096726 0 21096726 T T T T T T T T T T C T T T T T T T T T
12 chr12_21125973 0 21125973 C C C C C C C C A A C C C C C C C C C C
12 chr12_21129923 0 21129923 C C C C C C C C C C C C C C T T C C C C
12 chr12_21130326 0 21130326 G G G G G G G G A A A A G G G G G G G G
12 chr12_21133835 0 21133835 A A G G G G A A G G G G G G G G G G A A
12 chr12_21137808 0 21137808 T T T T T T T T G G G G T T T T T T T T
12 chr12_21138655 0 21138655 A A A A A A A A G G G G A A A A A A A A
12 chr12_21144015 0 21144015 G G C C G G G G G G G G G G G G G G G G
12 chr12_21148374 0 21148374 A A A A A A A A G G G G A A A A A A A A
12 chr12_21150392 0 21150392 C C C C C C C C C C C C C T T T C C C C
12 chr12_21154873 0 21154873 A C C C C C C C C C C C C C C C C C C C
12 chr12_21154877 0 21154877 A A A A A A A A G G G G A A A A A A A A
12 chr12_21155507 0 21155507 A A A A A A A A A A A A A A G G A A A A
12 chr12_21159465 0 21159465 A A A A G G A A A A A A A A A A A A A A
12 chr12_21160263 0 21160263 A A A A G G A A A A A A A A A A A A A A
12 chr12_21164146 0 21164146 A A A A A A A A A G A A A A A A A A A A
12 chr12_21174764 0 21174764 C C C C C C C C C T C T C C C C C C C C
12 chr12_21177587 0 21177587 A A A G A A A A A A A A A A A A A A A A
12 chr12_21183387 0 21183387 A A A A A A A A A A A A A T A A A A A A
12 chr12_21186680 0 21186680 G G G G G G G G G G G G A G G G G G G G
12 chr12_21187415 0 21187415 G G G G G G C C G G G G G G G G G G G G
12 chr12_21193107 0 21193107 G G G G G G G G G G G G A A G G G G G G
12 chr12_21198916 0 21198916 A G G G G G G G G G G G G G G G G G G G
12 chr12_21199014 0 21199014 T T T T T T T T T T T T T T A A T T T T
12 chr12_21205164 0 21205164 G G G G G G G G G G G G G G G G A A G G
12 chr12_21208279 0 21208279 C C C C C C C C C C C C C C T T C C C C
12 chr12_21209317 0 21209317 G G G G G G G G A A A A G G G G G G G G
12 chr12_21215282 0 21215282 C C C C C C C C T T T T C C C C C C C C
12 chr12_21216995 0 21216995 T T C T C C T T T T T T C T C C T T T T
12 chr12_21218002 0 21218002 G G G G A A G G G G G G G G G G G G G G
12 chr12_21222575 0 21222575 G G G G G G G G A G A G G G G G G G G G
12 chr12_21222602 0 21222602 T T T T T T T T C T C T T T T T T T T T
12 chr12_21223006 0 21223006 C C T T C C C C C C C C C C C C C C C C
12 chr12_21224327 0 21224327 G G G G G G G G G G G G G G G G A A G G
12 chr12_21224444 0 21224444 T T T T T T T T A A A A T T T T T T T T
12 chr12_21225478 0 21225478 T T T T T T T T T T G T T T T T T T T T
12 chr12_21239843 0 21239843 A A A A A A A A T T T T T T T T T T A A
12 chr12_21240356 0 21240356 G G G G G G G G G G G G A A A A A A G G
12 chr12_21247395 0 21247395 A A A A A A A A T T T T A A A A A A A A
12 chr12_21248940 0 21248940 A C A A A A C C A A A A A A A A A A C C
12 chr12_21253192 0 21253192 G G G G G G G G A A A A G G G G G G G G
12 chr12_21255695 0 21255695 A A A A G G A A A A A A A A A A A A A A
12 chr12_21284790 0 21284790 T T C C C C T T C C C C C C C C C C T T
12 chr12_21287026 0 21287026 G G G G G G G G G G G G G T G G T T G G
12 chr12_21294113 0 21294113 G G G G G G G G G G G G G G A A G G G G
12 chr12_21299957 0 21299957 C C G G C C C C C C C C C C C C C C C C
12 chr12_21301897 0 21301897 G G G G A G G G G G G G G G G G G G G G
12 chr12_21305540 0 21305540 T T T T T T T T A A A A T T T T T T T T
12 chr12_21310704 0 21310704 A A A A A A A A G G G G A A A A A A A A
12 chr12_21311072 0 21311072 A A G G G G G G G G G G G G G G G G G G
12 chr12_21312345 0 21312345 G G G G G G G G A A A A G G G G G G G G
12 chr12_21313241 0 21313241 T T C C C C T T T T T T T T T T T T T T
12 chr12_21315094 0 21315094 A A C C A A A A A A A A A A A A A A A A
12 chr12_21315676 0 21315676 G G G G G G G G G G G G G G G G A A G G
12 chr12_21322510 0 21322510 A A A A A A A A G G G G A A A A A A A A
12 chr12_21324040 0 21324040 T T T T T T T T C T T T T T T T T T T T
12 chr12_21332597 0 21332597 C C C C C C T T C C C C C C C C C C T T
12 chr12_21346206 0 21346206 C C C C C C C C T T T T C C C C C C C C
12 chr12_21347674 0 21347674 C C C C C T C C C C C C C C C C C C C C
12 chr12_21350078 0 21350078 T T T T T T T T T T T T T T T T C T T T
12 chr12_21352745 0 21352745 T T T T T T T T T T T T T T C C C C T T
12 chr12_21354578 0 21354578 C C C C C C C C C C C C T T C C C C C C
12 chr12_21355085 0 21355085 C C C C C C C C G G G G C C C C C C C C
12 chr12_21363396 0 21363396 C C C C C G C C C C C C C C C C C C C C
12 chr12_21365310 0 21365310 A A A A A A A A G G G G A A A A A A A A
12 chr12_21365722 0 21365722 G G G G A G G G G G G G G G G G G G G G
12 chr12_21366296 0 21366296 G G G G A G G G G G G G G G G G G G G G
12 chr12_21366371 0 21366371 A A A A A A A A G G A G A A A A A A A A
12 chr12_21374582 0 21374582 C C C C C C C C T T T T C C C C C C C C
12 chr12_21387940 0 21387940 G G A A G G G G G G G G G G G G G G G G
12 chr12_21395701 0 21395701 G G G G G G G G G G G G G G G G A G G G
12 chr12_21398459 0 21398459 G G G G G G G G C C C C G G G G G G G G
12 chr12_21398911 0 21398911 G G G G G G G G G G G G G G G T G G G G
12 chr12_21410907 0 21410907 G G G G G G G G G G G G G G G G T T G G
12 chr12_21412065 0 21412065 A A G G G G A A G G G G G G G G G G A A
12 chr12_21412649 0 21412649 A A A A A A A A A T A T A A A A A A A A
12 chr12_21414379 0 21414379 A A A A A A A A A A A A T T A A A A A A
12 chr12_21417195 0 21417195 G G A G A A G G G G G G G G G G G G G G
12 chr12_21418705 0 21418705 C C C C C C C C C C C T C C C C C C C C
12 chr12_21424304 0 21424304 C C C C C C C C C C C T C C C C C C C C
12 chr12_21425466 0 21425466 C C C C C C C C C C C C C C C C C T C C
12 chr12_21435187 0 21435187 C C C C C C C C C C C C C C C T C C C C
12 chr12_21437670 0 21437670 C C C T C C C C C C C C C C C C C C C C
12 chr12_21444299 0 21444299 C C C C C T C C C C C C C C C C C C C C
12 chr12_21449999 0 21449999 A A A A A A A A A T A A A A A A A A A A
12 chr12_21458718 0 21458718 G G G G A A G G G G G G G G G G G G G G
12 chr12_21462579 0 21462579 C C C C C C C C C C C T C C C C C C C C
12 chr12_21463458 0 21463458 G G G G G G G G G G G G T T G G G G G G
12 chr12_21472657 0 21472657 C C C C A C C C C C C C C C C C C C C C
12 chr12_21473871 0 21473871 A A A A A A A A G G G G A A A A A A A A
12 chr12_21480629 0 21480629 G G G G G G G G G G C G G G G G G G G G
12 chr12_21482285 0 21482285 C C C C C C C C C C C C C C T T C C C C
12 chr12_21493438 0 21493438 G G G G G T G G G G G G G G G G G G G G
12 chr12_21496970 0 21496970 A A A A A A A A A A A A G G A A A A A A
12 chr12_21501667 0 21501667 C C C C C C C C C C C C A A C C C C C C
12 chr12_21512680 0 21512680 C C C C C T C C C C C C C C C C C C C C
12 chr12_21513831 0 21513831 G G G G A G G G G G G G G G G G G G G G
12 chr12_21525479 0 21525479 G G G G G G G G G G G G G G A G G G G G
12 chr12_21528924 0 21528924 C C C C C C C C C C C C C C G G C C C C
12 chr12_21533838 0 21533838 G G G G G G G G G G G G G G A G G G G G
12 chr12_21542988 0 21542988 A A A A A A A A A A A A A G A A A A A A
12 chr12_21547253 0 21547253 T T T T T T T T C C C C T T T T T T T T
12 chr12_21550171 0 21550171 A A A A A A A A A A A A A A A A A G A A
12 chr12_21553596 0 21553596 C C C C C C C C G G G G C C C C C C C C
12 chr12_21554339 0 21554339 C C C C C C C C C C C T C C C C C C C C
12 chr12_21555729 0 21555729 G G G G G G G G G G G G C G G G G G G G
12 chr12_21561228 0 21561228 A A A G A A A A A A A A A A A A A A A A
12 chr12_21566467 0 21566467 A A A A A A A A C C C C A A A A A A A A
12 chr12_21568113 0 21568113 G G G G G G G G A A A A G G G G G G G G
12 chr12_21570830 0 21570830 C C C C C C C C C C C C A C C C C C C C
12 chr12_21573437 0 21573437 A A A A A A A A A A A A A A A A T T A A
12 chr12_21575240 0 21575240 G G A A A A G G G G G G A A G G G G G G
12 chr12_21577035 0 21577035 C C C C C G C C C C C C C C C C C C C C
12 chr12_21577037 0 21577037 C C C C C C C C C G C C C C C C C C C C
12 chr12_21577283 0 21577283 A A A A A A A A T T T T A A A A A A A A
12 chr12_21589686 0 21589686 T T T T T T T T C C C C T T T T T T T T
12 chr12_21591249 0 21591249 G G G G G G G G A A A A G G G G G G G G
12 chr12_21594390 0 21594390 C C T T C C C C C C C C C C C C C C C C
12 chr12_21612024 0 21612024 C C C C C C C C C C C C C C C T C C C C
12 chr12_21614810 0 21614810 A A A A A A A A T T T T A A A A A A A A
12 chr12_21617973 0 21617973 C C C C C C C C G G G G C C C C C C C C
12 chr12_21624726 0 21624726 G G G G G G T T G G G G G G G G G G G G
12 chr12_21627624 0 21627624 G G G G G G G G G G G G G G A G G G G G
12 chr12_21630107 0 21630107 C C C C C C C C A A A A C C C C C C C C
12 chr12_21638126 0 21638126 C C C C C T C C C C C C C C C C C C C C
12 chr12_21639091 0 21639091 G G G G G G G G G G G G A A A A G G G G
12 chr12_21639201 0 21639201 G G G G G G G G A G G G G G G G G G G G
12 chr12_21641495 0 21641495 G G G G G G G G A A A A G G G G G G G G
12 chr12_21645707 0 21645707 G G G G G G G G G G G G G G G G A G G G
12 chr12_21648022 0 21648022 A A A A A A A A A A A A A A A A A T A A
12 chr12_21649276 0 21649276 G G G G G G G G G G G G G G G T G G G G
12 chr12_21651236 0 21651236 C C C C C C T T C C C C C C C C C C C C
12 chr12_21652942 0 21652942 C C C C C C C C C C C C C T C C C C C C
12 chr12_21661557 0 21661557 T T T T T T T T T T T T C C C C C C T T
12 chr12_21674543 0 21674543 G G T T T T G G G G G G G G G G G G G G
12 chr12_21681834 0 21681834 G G G G G G G G G G G G G G G G A A G G
12 chr12_21681916 0 21681916 C C C C C C C C C C C C C T C C C C C C
12 chr12_21682288 0 21682288 C C C C C C C C T T T T C C C C C C C C
12 chr12_21691201 0 21691201 G G G G G G G G G G G G A A G G G G G G
12 chr12_21701923 0 21701923 G G G G A A G G A A A A G G G G G G G G
12 chr12_21703526 0 21703526 G G A G G G G G G G G G G G G G G G G G
12 chr12_21706996 0 21706996 A A A A A A A A G G G G A A A A A A A A
12 chr12_21707402 0 21707402 A G A A A A A A G G G G A A A A A A G G
12 chr12_21708608 0 21708608 A A A T T T A A T T T T T T T T T T A A
12 chr12_21712391 0 21712391 C C C C C C C C C C C C T T C C C C C C
12 chr12_21713883 0 21713883 C C C C C G C C C C C C C C C C C C C C
12 chr12_21718631 0 21718631 C C C C C C C C T T T T C C C C C C C C
12 chr12_21722284 0 21722284 T T T T G T T T T T T T T T T T T T T T
12 chr12_21723543 0 21723543 T T T T T T T T G G G G T T T T T T T T
12 chr12_21723682 0 21723682 A A G G G G A A G G G G G G G G G G A A
12 chr12_21725188 0 21725188 C C T T T T C C T T T T T T T T T T T T
12 chr12_21727246 0 21727246 T T T T C T T T T T T T T T T T T T T T
12 chr12_21728466 0 21728466 C C C C C C C C C T C C C C C C C C C C
12 chr12_21728892 0 21728892 G G G G G G G G A A A A G G G G G G G G
12 chr12_21737426 0 21737426 G G G G G G G G A A A A G G G G G G G G
12 chr12_21744224 0 21744224 T T T T C T T T T T T T T T T T T T T T
12 chr12_21746212 0 21746212 A A A A A A A A G G G G A A A A A A A A
12 chr12_21755732 0 21755732 A A A A A A A A A A A A G G A A A A A A
12 chr12_21776221 0 21776221 C C C C C C C C T T T T C C C C C C C C
12 chr12_21777253 0 21777253 T T C C C C C C C C C C C C C C C C T T
12 chr12_21781853 0 21781853 C C C C C C T T C C C C C C C C C C C C
12 chr12_21782286 0 21782286 G G G G A G G G G G G G G G G G G G G G
12 chr12_21782718 0 21782718 A A A A A A A A G G G G A A A A A A A A
12 chr12_21782786 0 21782786 C C C T C C C C C C C C C C C C C C C C
12 chr12_21783813 0 21783813 A G G G G G G G G G G G G G G G G G G G
12 chr12_21784459 0 21784459 G G G G G G G G C C C C G G G G G G G G
12 chr12_21788604 0 21788604 G G G G G G G G A A A A G G G G G G G G
12 chr12_21790411 0 21790411 A A A A A A A A G G G G A A A A A A A A
12 chr12_21792457 0 21792457 C C C C C G C C C C C C C C C C C C C C
12 chr12_21793334 0 21793334 A A G G G G A A G G G G G G G G G G A A
12 chr12_21794223 0 21794223 C C C C C C C C C C C C C C C C T T C C
12 chr12_21795077 0 21795077 G G G G G G G G T T T T G G G G T T G G
12 chr12_21796821 0 21796821 T T C C C T T T T T T T T T T T T T T T
12 chr12_21799413 0 21799413 G G G G C G G G G G G G G G G G G G G G
12 chr12_21801753 0 21801753 C C C C C C C C T T C C C C C C C C C C
12 chr12_21814913 0 21814913 G G G G G G G G G G G G G G A G G G G G
12 chr12_21816360 0 21816360 A A T T A A A A A A A A A A A A A A A A
12 chr12_21822951 0 21822951 C C C C C C C C C C C C C T C C C C C C
12 chr12_21824787 0 21824787 G G G G G G G G G G G G G G G T G G G G
12 chr12_21826981 0 21826981 T T C C C T T T C C C C C C C C C C T T
12 chr12_21828871 0 21828871 G G G G G G G G A A A A G G G G G G G G
12 chr12_21832517 0 21832517 A A A A A A A A A A A A A A A A T T A A
12 chr12_21832545 0 21832545 G G A A A A G G G G G G G G G G G G G G
12 chr12_21835871 0 21835871 G G G G G G G G G G G G T T T T T T G G
12 chr12_21837654 0 21837654 T T C C C C T T C C C C T T T T T T T T
12 chr12_21840078 0 21840078 T T T T T T T T T T T T T T T T G G T T
12 chr12_21845096 0 21845096 C C C C C C C C C C C C C G C C C C C C
12 chr12_21859550 0 21859550 G G G G G G G G C G G G G G G G G G G G
12 chr12_21868514 0 21868514 G G A G A A G G G G G G G G G G G G G G
12 chr12_21871572 0 21871572 A T T T T T T T T T T T T T T T T T T T
12 chr12_21871622 0 21871622 C C C C C C C C T T T T C C C C C C C C
12 chr12_21871806 0 21871806 C C A C C C C C C C C C C C C C C C C C
12 chr12_21876018 0 21876018 A A A A A A A A G G G G A A A A A A A A
12 chr12_21878002 0 21878002 T T T T T T T T C C C C T T T T T T T T
12 chr12_21890207 0 21890207 C C C C C C T T C C C C C C C C C C C C
12 chr12_21894989 0 21894989 C C C C C C C C A A A A C C C C C C C C
12 chr12_21901203 0 21901203 G G G G G G G G A A A A G G G G G G G G
12 chr12_21901816 0 21901816 C C C C C C C C C G C C C C C C C C C C
12 chr12_21903695 0 21903695 A A A A A A A A G G G G A A A A A A A A
12 chr12_21917835 0 21917835 C C C C C G C C C C C C C C C C C C C C
12 chr12_21925735 0 21925735 C C C C C C C C C C C C C T C C C C C C
12 chr12_21927301 0 21927301 A A A A A A A A G G G G A A A A A A A A
12 chr12_21927722 0 21927722 G G G G G G G G G G G G C G G G G G G G
12 chr12_21937707 0 21937707 A A A A A A A A G G G G A A A A A A A A
12 chr12_21949257 0 21949257 C C C C C C C C C C C C C T C C C C C C
12 chr12_21952200 0 21952200 C C C C C C C C C T C T C C C C C C C C
12 chr12_21959845 0 21959845 C C C C C C C C C C C C C C C C C T C C
12 chr12_21960906 0 21960906 A A G G A A A A A A A A A A A A A A A A
12 chr12_21963653 0 21963653 G G G G A G G G G G G G G G G G G G G G
12 chr12_21970571 0 21970571 T T T T T T T T C C C C T T T T T T T T
12 chr12_21993370 0 21993370 G G G G G G G G C C C C G G G G G G G G
12 chr12_21994004 0 21994004 G G G G G G G G A A A A G G G G G G G G
12 chr12_21994216 0 21994216 C C C C C T C C C C C C C C C C C C C C
12 chr12_22000441 0 22000441 G G G G G G G G G G G G A G G G G G G G
12 chr12_22001790 0 22001790 G G G G A A G G G G G G A G G G G G G G
12 chr12_22003399 0 22003399 C C C C C C C C C C C C C C T T C C C C
12 chr12_22010015 0 22010015 A A A A A A A A A A A A A G A A A A A A
12 chr12_22012821 0 22012821 G G G G G G G G G G A G G G G G G G G G
12 chr12_22013500 0 22013500 C C C C A C C C C C C C C C C C C C C C
12 chr12_22013731 0 22013731 C C C C C C C C C G C C C C C C C C C C
12 chr12_22015321 0 22015321 C C C C C C C C C T C C C C C C C C C C
12 chr12_22015444 0 22015444 A A A A A A A A A A A A G G A G A A A A
12 chr12_22017573 0 22017573 A A A A A A A A A C C C A A A A A A A A
12 chr12_22018715 0 22018715 A A A A A A A A G G G G A A A A A A A A
12 chr12_22019101 0 22019101 T T C C T T T T T T T T T T T T T T T T
12 chr12_22022972 0 22022972 T T T T G T T T T T T T T T T T T T T T
12 chr12_22023360 0 22023360 T T T T T T T T T T T T T T C C T T T T
12 chr12_22024848 0 22024848 C C C C C C C C T T T T C C C C C C C C
12 chr12_22035952 0 22035952 G G G G G G G G G G G G A G G G A A G G
12 chr12_22038930 0 22038930 G G G G G G G G G G C G G G G G G G G G
12 chr12_22042919 0 22042919 G G G G G G G G G G G G G G A A G G G G
12 chr12_22045808 0 22045808 A A A A A A A A A A A A C C A A A A A A
12 chr12_22047154 0 22047154 G G G G G G G G A A A A G G G G G G G G
12 chr12_22051063 0 22051063 A A A A A A A A C C C C A A A A A A A A
12 chr12_22052318 0 22052318 C C T T T T C C C C C C C C C C C C C C
12 chr12_22055096 0 22055096 C C C T C T C C C C C C C C C C C C C C
12 chr12_22057022 0 22057022 C C C C C C T T C C C C C C C C C C T T
12 chr12_22057976 0 22057976 G G G T G G G G G G G G G G G G G G G G
12 chr12_22059551 0 22059551 A A A A A A A A G G G G A A A A A A A A
12 chr12_22059623 0 22059623 C C C C C C C C A A A A C C C C C C C C
12 chr12_22062602 0 22062602 C C C C C C C C G G G G C C C C C C C C
12 chr12_22069730 0 22069730 A A A G A A A A A A A A A A A A A A A A
12 chr12_22073185 0 22073185 G G G G G G G G A G G G G G G G G G G G
12 chr12_22076255 0 22076255 C C C C C C C C T T T T C C C C C C C C
12 chr12_22085587 0 22085587 C C C C A C C C C C C C C C C C C C C C
12 chr12_22085870 0 22085870 T T T T G T T T T T T T T T T T T T T T
12 chr12_22086827 0 22086827 A A A A A A A A A G A A A A A A A A A A
12 chr12_22089584 0 22089584 C C C C C C C C C C A C C C C C C C C C
12 chr12_22095293 0 22095293 A A A A A A A A G G G G A A A A A A A A
12 chr12_22102201 0 22102201 C C C C C C C C A C C C C C C C C C C C
12 chr12_22103802 0 22103802 G G G G G G G G A A A A G G G G G G G G
12 chr12_22111421 0 22111421 A A A G A A A A A A A A G G G G G G A A
12 chr12_22112143 0 22112143 T T T T T T T T T T T T C T T T T T T T
12 chr12_22112596 0 22112596 C T T T T T T T T T T T T T C T T T T T
12 chr12_22119593 0 22119593 G G A G G G G G G G G G G G G G G G G G
12 chr12_22123122 0 22123122 A A A A A A A A T T T T A A A A A A A A
12 chr12_22124999 0 22124999 G G G G A G G G G G G G G G G G G G G G
12 chr12_22125210 0 22125210 A A A A A A A A A A A A A A A A A G A A
12 chr12_22135540 0 22135540 G G G G G G A A G G G G G G G G G G G G
12 chr12_22136406 0 22136406 T T T T C C T T C C C C C C C C C C T T
12 chr12_22140204 0 22140204 C C C C T T T T C C C C C C C C C C C C
12 chr12_22140749 0 22140749 C C C C C C A A C C C C C C C C C C C C
12 chr12_22144268 0 22144268 G G A A A A G G G G G G A A G G A A G G
12 chr12_22146033 0 22146033 G G A A A A G G G G G G A A G G G G G G
12 chr12_22146944 0 22146944 C C C C C C C C C C C C T T C C C C C C
12 chr12_22163122 0 22163122 T T T T T T T T T T T T C T T T T T T T
12 chr12_22165283 0 22165283 A A A A A A A A G G G G A A A A A A A A
12 chr12_22166493 0 22166493 A A A A A A A A G G G G A A A A A A A A
12 chr12_22172872 0 22172872 T T T T T T T T C C C C T T T T T T T T
12 chr12_22183037 0 22183037 G G G G G G C C G G G G G G G G G G G G
12 chr12_22184013 0 22184013 C C C C C C C C C C C C C C C C T T C C
12 chr12_22186087 0 22186087 C C C C C C C C C C C C T T C C C C C C
12 chr12_22191208 0 22191208 C C C C C C C C C C C C A C C C C C C C
12 chr12_22197608 0 22197608 G G A A G G G G A A A A G G G G G G G G
12 chr12_22199716 0 22199716 C C C C C C C C C C C C C T C C C C C C
12 chr12_22202421 0 22202421 C C T T C C C C C C C C C C C C C C C C
12 chr12_22205620 0 22205620 A G G G G G G G G G G G G G G G G G A A
12 chr12_22206732 0 22206732 G G G G G G A G G G G G G G G G G G G G
12 chr12_22217803 0 22217803 G T G T G T G T T T T T G T G G G G T T
12 chr12_22298369 0 22298369 T T T T T T A A T T T T T T T T T T T T
12 chr12_22300094 0 22300094 G G G G G G G G G G G G A G G G G G G G
12 chr12_22304225 0 22304225 T T T T T T T T T T T T T T T T C C T T
12 chr12_22307809 0 22307809 C C G G G G G G G G G G G G G G G G C C
12 chr12_22323215 0 22323215 C C C C C C C C C C C C C T C C C C C C
12 chr12_22331475 0 22331475 G G G G A G G G G G G G G G G G G G G G
12 chr12_22338155 0 22338155 G G G G G G G G G G G G G G G G G T G G
12 chr12_22379447 0 22379447 A A A A A A A A C C C C A A A A A A A A
12 chr12_22389489 0 22389489 G G G G G G G G A A A A G G A A G G G G
12 chr12_22390559 0 22390559 C C C C C C C C C G C C C C C C C C C C
12 chr12_22391438 0 22391438 C C C C C T C C C C C C C C C C C C C C
12 chr12_22394418 0 22394418 C C C C C C C C C C C C C C C C C T C C
12 chr12_22398192 0 22398192 C C C C C C C C C T C C C C C C C C C C
12 chr12_22400145 0 22400145 C C G G G G C C G G G G G G G G G G C C
12 chr12_22402625 0 22402625 C C C C C C C C C C C C C C A A C C C C
12 chr12_22433234 0 22433234 C C C C C C C C A C C C C C C C C C C C
12 chr12_22442481 0 22442481 C T T T T T C C T T T T T T T T T T T T
12 chr12_22447131 0 22447131 G G G G G G A A G G G G G G G G G G G G
12 chr12_22452927 0 22452927 A A A A A A C C A A A A A A A A A A A A
12 chr12_22455164 0 22455164 T T T T T T T T T T T T A A T T T T T T
12 chr12_22456860 0 22456860 A A A A A A A A G G G G A A A A A A A A
12 chr12_22461787 0 22461787 C T C C C C C C C C C C C C C C C C C C
12 chr12_22462955 0 22462955 C C C C C C C C A A A A C C C C C C C C
12 chr12_22475073 0 22475073 C C C C C C C C C C C C C C C C C G C C
12 chr12_22487568 0 22487568 C C C T C C C C C C C C C C C C C C C C
12 chr12_22490334 0 22490334 A A A A A A A A A C A A A A A A A A A A
12 chr12_22587087 0 22587087 A A A A A A A A A A A C A A A A A A A A
12 chr12_22596762 0 22596762 T T T T T T T T T T T T T T T T C T T T
12 chr12_22596964 0 22596964 C C C C C T C C C C C C C C C C C C C C
12 chr12_22597046 0 22597046 A A A A A G A A A A A A A A A A A A A A
12 chr12_22597895 0 22597895 A A A A A A G G A A A A A A A A A A A A
12 chr12_22600467 0 22600467 C C G G C C C C C C C C C C C C C C C C
12 chr12_22604882 0 22604882 C C C C C C C C C C C C C C T T C C C C
12 chr12_22605703 0 22605703 G G C C C C C C C C C C C C C C C C C C
12 chr12_22611779 0 22611779 T T T T T T T T T T C C T T T T T T T T
12 chr12_22620145 0 22620145 T T T T C T T T T T T T T T T T T T T T
12 chr12_22620446 0 22620446 G G G G A A G G G G G G G G G G G G G G
12 chr12_22621465 0 22621465 T T T T G T T T T T T T T T T T T T T T
12 chr12_22625687 0 22625687 A A C C A A A A A A A A A A A A A A A A
12 chr12_22641290 0 22641290 T T C C C C T T C C C C C C C C C C C C
12 chr12_22641809 0 22641809 G G G G G G G G G G G G G G A A G G G G
12 chr12_22650578 0 22650578 A A A A A A A A A A A A G G A A A A A A
12 chr12_22660976 0 22660976 C C C C C C C C C C C C T T T T T T C C
12 chr12_22667487 0 22667487 T T T T T T T T C C T T T T T T T T T T
12 chr12_22672706 0 22672706 C C C C C C C C C C C C C C C C T T C C
12 chr12_22683274 0 22683274 A A A A G G A A A A A A A A A A A A A A
12 chr12_22689424 0 22689424 G G G G G G G G A A A A G G G G G G G G
12 chr12_22696550 0 22696550 T T T T T T T T T T T T G G T T T T T T
12 chr12_22741222 0 22741222 A C C C C C A A C C C C C C C C C C C C
12 chr12_22749312 0 22749312 G G G G G G G G G G A G G G G G G G G G
12 chr12_22762352 0 22762352 A A A A A A A A A A A A A A A C A A A A
12 chr12_22764350 0 22764350 G G G G G G A A G G G G G G G G G G G G
12 chr12_22766269 0 22766269 G G G G G G A A G G G G G G G G G G G G
12 chr12_22768599 0 22768599 C C C C C C C C C C A C C C C C C C C C
12 chr12_22777523 0 22777523 C C C C C C C C C C C C T T C C C C C C
12 chr12_22782549 0 22782549 G G G G G G G G A A A A G G G G G G G G
12 chr12_22786053 0 22786053 G G G G G G G G G G G G G G G G A A G G
12 chr12_22786419 0 22786419 C C A C C C C C C C C C C C C C C C C C
12 chr12_22790716 0 22790716 A A A A A A A A A A A A A A A A G G A A
12 chr12_22791867 0 22791867 G G G G G G G G T T T T T T T T T T G G
12 chr12_22798827 0 22798827 A A A A A A A A G G G G A A A A A A A A
12 chr12_22812365 0 22812365 T T T T T T T T T T T T T T G G T T T T
12 chr12_22813394 0 22813394 G G G G G G G G A A A A G G G G G G G G
12 chr12_22842881 0 22842881 C C C C C C C C C C C C C C C C T T C C
12 chr12_22844924 0 22844924 C C C C C C C C G G G G C C C C C C C C
12 chr12_22847060 0 22847060 G G G G G G G G G G G G G G G G A A G G
12 chr12_22861461 0 22861461 A A A A A A A A A A A A A A G G A A A A
12 chr12_22864011 0 22864011 T T T T T T T T T T T T C T T T T T T T
12 chr12_22864261 0 22864261 C C C C C C C C C C C C C G C C C C C C
12 chr12_22867464 0 22867464 C C C C C C C C T T T T C C C C C C C C
12 chr12_22870805 0 22870805 G G G G G G G G G G G G A G G G G G G G
12 chr12_22874978 0 22874978 C C C C C C C C A A A A C C C C C C C C
12 chr12_22875369 0 22875369 G G G G G G G G A A A A G G G G G G G G
12 chr12_22876845 0 22876845 G G G G G G G G A A A A G G G G G G G G
12 chr12_22881199 0 22881199 T T T T T T T T A A A T T T T T T T T T
12 chr12_22885522 0 22885522 G G G G G G G G G G G G G G G G A A G G
12 chr12_22886991 0 22886991 C G C C C C C C C C C C C C C C C C G G
12 chr12_22887046 0 22887046 G G A G G G G G G G G G G G G G G G G G
12 chr12_22890076 0 22890076 G G G G G G G G A A A A G G G G G G G G
12 chr12_22890523 0 22890523 A A A C A A A A A A A A A A A A A A A A
12 chr12_22897869 0 22897869 A A A A A A A A G G G G A A A A A A A A
12 chr12_22898944 0 22898944 T T T T T T T T T T T T T T C C T T T T
12 chr12_22927775 0 22927775 C C C C C C C C T T T T C C C C C C C C
12 chr12_22931284 0 22931284 C C C C C C C C C C C C T T C C C C C C
12 chr12_22932930 0 22932930 A A A A A A A A A A A G A A A A A A A A
12 chr12_22935121 0 22935121 C C C C C C T T C C C C C C C C C C C C
12 chr12_22936881 0 22936881 G G G G G G G G A A A A G G G G G G G G
12 chr12_22938208 0 22938208 G G G G G G G G G T G T G G G G G G G G
12 chr12_22942011 0 22942011 T T T T T T T T T T T T T T C T T T T T
12 chr12_22946890 0 22946890 G G G G G G G G A A A A G G G G G G G G
12 chr12_22947284 0 22947284 C C C C C C C C C C C C G G G G C C C C
12 chr12_22950129 0 22950129 G G A A A A G G G G G G G G G G G G G G
12 chr12_22954660 0 22954660 C C C C C C T T C C C C C C C C C C C C
12 chr12_22966905 0 22966905 T T T T T T T T G G G G T T T T T T T T
12 chr12_22967622 0 22967622 T T T T T T T T C C C C T T T T T T T T
12 chr12_22977341 0 22977341 C C C C C T C C C C C C C C C C C C C C
12 chr12_22980210 0 22980210 G G G G G G G G G G G G A G G G G G G G
12 chr12_22982204 0 22982204 C C C C C C C C T T T T C C C C C C C C
12 chr12_22986276 0 22986276 T T T T T T T T C C C T T T T T T T T T
12 chr12_22991942 0 22991942 T T T T T T T T C T T T T T T T T T T T
12 chr12_22993820 0 22993820 G G G G G G G G C C C C G G G G G G G G
12 chr12_22999343 0 22999343 G G G G G G G G C C C C G G G G G G G G
12 chr12_22999818 0 22999818 G G G G G G G G A A A A G G G G G G G G
12 chr12_23005052 0 23005052 A A G G G G A A G G G G G G G G G G A A
12 chr12_23006599 0 23006599 C C C C C T C C C C C C C C C C C C C C
12 chr12_23013916 0 23013916 C C C C C C C C C C C T C C C C C C C C
12 chr12_23016681 0 23016681 T T T T T T T T C C C C T T T T T T T T
12 chr12_23016799 0 23016799 A A A A A A C C A A A A A A A A A A A A
12 chr12_23020925 0 23020925 C C C C C C C C C C C C T T T T T T C C
12 chr12_23038413 0 23038413 A A A A A A A A C C C C A C A A A A A A
12 chr12_23043392 0 23043392 T T C C T T T T T T T T T T T T T T T T
12 chr12_23048778 0 23048778 C C C C C C C C T T T T C C C C C C C C
12 chr12_23059743 0 23059743 C C T T C C C C C C C C C C C C T T C C
12 chr12_23059872 0 23059872 A A A A A A A A G G G G A A A A A A A A
12 chr12_23062692 0 23062692 C C C C C C C C G G G G C C C C C C C C
12 chr12_23067878 0 23067878 A A A A A A G G A A A A A A A A A A A A
12 chr12_23073474 0 23073474 T T T T C T T T T T T T T T T T T T T T
12 chr12_23073917 0 23073917 G G G G G G G G A A A A G G G G G G G G
12 chr12_23074826 0 23074826 A A A A A A A A G G G G A A A A A A A A
12 chr12_23082629 0 23082629 C C C C C C C C C C C C C C C C C T C C
12 chr12_23084863 0 23084863 G G G G G G G G G G G G G G C C G G G G
12 chr12_23086203 0 23086203 C C C T C C C C C C C C C C C C C C C C
12 chr12_23089361 0 23089361 C C C C C T C C C C C C C C C C C C C C
12 chr12_23090189 0 23090189 T T T T T T T T C C C C T T T T T T T T
12 chr12_23091208 0 23091208 T T T T T T T T T T T T T T T T C C T T
12 chr12_23098194 0 23098194 C C C C C C C C T T T T C C C C C C C C
12 chr12_23099902 0 23099902 T T T T T T T T A A A A T T T T T T T T
12 chr12_23109582 0 23109582 T T C C C C C C C C C C C C C C C C C C
12 chr12_23116335 0 23116335 G G G G A A G G G G G G G G G G G G G G
12 chr12_23119829 0 23119829 G G G G G G G G G G G G G G C C G G G G
12 chr12_23121567 0 23121567 T T T T T T T T C C C C T T T T T T T T
12 chr12_23126756 0 23126756 G G G G G G G G G G T T G G G G G G G G
12 chr12_23126800 0 23126800 C C C C C C C C C C A A C C C C C C C C
12 chr12_23149222 0 23149222 G G G G G G A A G G G G G G G G G G G G
12 chr12_23153478 0 23153478 A A G G A A A A A A A A A A A A A A A A
12 chr12_23154521 0 23154521 G G G G A A G G A A A A A A A A A A G G
12 chr12_23157178 0 23157178 C C T T C C C C C C C C C C C C C C C C
12 chr12_23157310 0 23157310 A A A A A A A A G G G G A A A A A A A A
12 chr12_23160721 0 23160721 C C C C C C C C A A A A C C C C C C C C
12 chr12_23162135 0 23162135 G G T T G G G G G G G G G G G G G G G G
12 chr12_23163215 0 23163215 G G G G G G G G T T T T G G G G G G G G
12 chr12_23171783 0 23171783 T T T T C T T T T T T T T T T T T T T T
12 chr12_23178656 0 23178656 A A G G G G A A G G G G G G G G G G A A
12 chr12_23185238 0 23185238 A A A A A G A A A A A A A A A A A A A A
12 chr12_23186489 0 23186489 G G G G G G G G G G G G A G G G G G G G
12 chr12_23190607 0 23190607 G G G G C G G G G G G G G G G G G G G G
12 chr12_23192370 0 23192370 G G G G G G G G A A A A G G G G G G G G
12 chr12_23196605 0 23196605 G G G G G G G G A A A A G G G G G G G G
12 chr12_23204211 0 23204211 G G G G G G G G G G G G A G G G G G G G
12 chr12_23206900 0 23206900 G G G G G G G G G G G G G G A A G G G G
12 chr12_23208110 0 23208110 G G G G G G G G C C C C G G G G G G G G
12 chr12_23219478 0 23219478 C T C C C C C C C C C C C C C C C C C C
12 chr12_23220500 0 23220500 C C T T C T C C C C T T C C C C C C C C
12 chr12_23221115 0 23221115 T T T T T T T T T T T T T T T T G T T T
12 chr12_23221646 0 23221646 G G G G G G G G G G G G A G G G G G G G
12 chr12_23221865 0 23221865 C C C C C C C C C C C C C C C C A C C C
12 chr12_23223022 0 23223022 A A A A A G A A A A A A A A A A A A A A
12 chr12_23224168 0 23224168 C C C C C C C C C C C C C C C C C T C C
12 chr12_23225163 0 23225163 C C C C C C A A C C C C C C C C C C C C
12 chr12_23226066 0 23226066 G G G G G G G G C C G G G G G G G G G G
12 chr12_23231319 0 23231319 A A A A A A A A T T T T A A A A A A A A
12 chr12_23243328 0 23243328 A A A A A A A A A A A A G G G G A A A A
12 chr12_23247320 0 23247320 G G G G G G G G G G G G G T G G G G G G
12 chr12_23247922 0 23247922 G T G G G G G G G G G G G G G G G G T T
12 chr12_23251312 0 23251312 A G G G G G G G G G G G G G G G G G A A
12 chr12_23256430 0 23256430 G G G G G G G G G T T T G G G G G G G G
12 chr12_23259134 0 23259134 C C C C C C C C C T T T C C C C C C C C
12 chr12_23262824 0 23262824 C C C C C T C C C T T T C C C C C C C C
12 chr12_23273089 0 23273089 A A A A A A G G A A A A A A A A A A A A
12 chr12_23279359 0 23279359 C C C C C C A A C C C C C C C C C C C C
12 chr12_23280618 0 23280618 C C C C C G C C C C C C C C C C C C C C
12 chr12_23285027 0 23285027 T T T T T T T T T T T T T T C C T T T T
12 chr12_23294291 0 23294291 A G A A A A A A A A A A A A A A A A A A
12 chr12_23297148 0 23297148 C C C C C C C C T T T T C C C C C C C C
12 chr12_23303634 0 23303634 T T C C T T T T T T T T T T T T T T T T
12 chr12_23308704 0 23308704 A A A A A A A A A A A A A A A A G G A A
12 chr12_23309197 0 23309197 G T T T T T G G T T T T T T T T T T T T
12 chr12_23311292 0 23311292 T T T T T T C C T T T T T T T T T T C C
12 chr12_23313479 0 23313479 T T T T T T T T C C C C T T T T T T T T
12 chr12_23320484 0 23320484 A A A C A A A A A A A A A A A A A A A A
12 chr12_23325714 0 23325714 C C C C C C C C A A A A C C C C C C C C
12 chr12_23326321 0 23326321 C T T T T T T T T T T T T T T T T T C C
12 chr12_23332410 0 23332410 T T T T T T T T T T T T C T T T T T T T
12 chr12_23332526 0 23332526 C C G G G G G G G G G G G G G G G G C C
12 chr12_23339111 0 23339111 G G G G G G G G G G C G G G G G G G G G
12 chr12_23343484 0 23343484 C C C C C C C C C C C C C C A C C C C C
12 chr12_23347006 0 23347006 C T C C C C C C C C C C C C C C C C C C
12 chr12_23353693 0 23353693 T T T T T T T T T T T T G T T T T T T T
12 chr12_23356656 0 23356656 C C C C C C C C C C C C C C C C C T C C
12 chr12_23362661 0 23362661 A A A A A A A A A A A A A G A A A A A A
12 chr12_23371461 0 23371461 T T T T T T T T T T T T C T T T T T T T
12 chr12_23379707 0 23379707 T T T T T T T T T T T T T T C T T T T T
12 chr12_23384281 0 23384281 G G G G G G G G G G G G A A G G G G G G
12 chr12_23384992 0 23384992 A A A A A A A A A A A A A A C C A A A A
12 chr12_23385447 0 23385447 C C C C C C C C C C C C C T C C C C C C
12 chr12_23389038 0 23389038 T T T T T T T T T T T T T T C C T T T T
12 chr12_23398824 0 23398824 A A A A A A A A C C C C A A A A A A A A
12 chr12_23431061 0 23431061 G G A G G G G G G G G G G G G G G G G G
12 chr12_23433876 0 23433876 C C C C C C C C C C C C C C T T C C C C
12 chr12_23436569 0 23436569 G G G G G G G G G G G G G G A A G G G G
12 chr12_23448609 0 23448609 A A A G A G A A A A A A A A A A A A A A
12 chr12_23457141 0 23457141 C C C C C C C C C T C C C C C C C C C C
12 chr12_23469213 0 23469213 C C C G C G C C C C C C C C C C C C C C
12 chr12_23480450 0 23480450 A A A A A A A A G G G G A A A A A A A A
12 chr12_23481756 0 23481756 C C C T C C C C C C C C C C C C C C C C
12 chr12_23489572 0 23489572 G G G G G G G G T T G G G G G G G G G G
12 chr12_23495579 0 23495579 G G G G G G A A G G G G G G G G A G G G
12 chr12_23499915 0 23499915 A A A A A A A A G G G G A A A A A A A A
12 chr12_23502213 0 23502213 G G G G G G G G G G G G A G G G G G G G
12 chr12_23504143 0 23504143 C C T T T T T T T T T T T T T T T T C C
12 chr12_23507828 0 23507828 T T T T T T T T T T T T G G T T T T T T
12 chr12_23521479 0 23521479 T T T T T T T T C C C C T T T T T T T T
12 chr12_23523412 0 23523412 C C C C C C C C T T T T C C C C C C C C
12 chr12_23525443 0 23525443 G G G G G G G G A A G G G G G G G G G G
12 chr12_23527777 0 23527777 T T G G G T T T T T T T T T T T T T T T
12 chr12_23530992 0 23530992 T T T T C T T T T T T T T T T T T T T T
12 chr12_23533495 0 23533495 T T T T T T T T T T T T T T T T C T T T
12 chr12_23538102 0 23538102 C C T T T T C C T T T T T T T T T T C C
12 chr12_23551622 0 23551622 A A A A A A A A T T T T A A A A A A A A
12 chr12_23555100 0 23555100 G G G G G G G G A A A A G G G G G G G G
12 chr12_23564908 0 23564908 G G G G G G G G G G G G C G G G G G G G
12 chr12_23573254 0 23573254 A A A A A G A A A A A A A A A A A A A A
12 chr12_23577069 0 23577069 A A A A A A A A A A A A A G A A A A A A
12 chr12_23588562 0 23588562 A G A A A A A A A A A A A A A A A A A A
12 chr12_23588658 0 23588658 G G G G G G G G G G G G A G G G G G G G
12 chr12_23589246 0 23589246 G G G G G G G G G G G G G G G G T T G G
12 chr12_23590021 0 23590021 G T T T T T G G T T T T T T T T T T G G
12 chr12_23595330 0 23595330 C C C C C C C C C C C C C T C C C C C C
12 chr12_23596408 0 23596408 A A A A A A A A A A A A A A A A G G A A
12 chr12_23596927 0 23596927 G G G G G G G G G G G G G G T T G G G G
12 chr12_23600129 0 23600129 G G G G G G G G A A A A G G G G G G G G
12 chr12_23603613 0 23603613 T T T T C C T T T T T T C C C C T T T T
12 chr12_23610111 0 23610111 T T T T G T T T T T T T T T T T T T T T
12 chr12_23614710 0 23614710 T T T T T T T T T T C T T T T T T T T T
12 chr12_23615218 0 23615218 T T T T T T T T T T C C T T T T T T T T
12 chr12_23627543 0 23627543 T T T T T T T T A A A A T T T T T T T T
12 chr12_23629023 0 23629023 C C C C C C C C C C C C C C C C C T C C
12 chr12_23632843 0 23632843 G G G G G G A A G G G G G G G G G G G G
12 chr12_23638077 0 23638077 T T T T T T T T T T C T T T T T T T T T
12 chr12_23650341 0 23650341 A A A A A A A A A A A A A G A A A A A A
12 chr12_23653119 0 23653119 A A A A A A A A A A A A A A A A C C A A
12 chr12_23653328 0 23653328 A A A G A G A A A A A A A A A A A A A A
12 chr12_23654356 0 23654356 C C C C C C C C C C C C A A C C C C C C
12 chr12_23655543 0 23655543 G G A G G G G G G G G G G G G G G G G G
12 chr12_23655570 0 23655570 C G G G G G G G G G G G G G G G G G G G
12 chr12_23663811 0 23663811 C C C C C C C C A A A A C C C C C C C C
12 chr12_23667872 0 23667872 T T T T C C T T T T T T T T T T T T T T
12 chr12_23678275 0 23678275 G G G G G G G G G G G G G G G G C C G G
12 chr12_23701342 0 23701342 A A A G G G A A A A A A A A A A A A A A
12 chr12_23702132 0 23702132 A A A A A A A A A A A G A A A A A A A A
12 chr12_23704500 0 23704500 C C C C C C C C C C C T C C C C C C C C
12 chr12_23722496 0 23722496 G G G G G G G G G G G G A A A A A A G G
12 chr12_23723419 0 23723419 T T T T T T T T G G G G T T T T T T T T
12 chr12_23739838 0 23739838 A A A A A A A A A A A A A A A A A G A A
12 chr12_23746258 0 23746258 C C C C C C C C A A A A C C C C C C C C
12 chr12_23746557 0 23746557 G G G G G G G G G G G G G G G G C G G G
12 chr12_23750541 0 23750541 G G G G C G G G G G G G G G G G G G G G
12 chr12_23757952 0 23757952 A A G G G G A A G G G G G G G G G G A A
12 chr12_23758934 0 23758934 T T T T T T T T T T T T T T T T C C T T
12 chr12_23771228 0 23771228 A G A A A G A G G G G G G G G G G G A A
12 chr12_23776066 0 23776066 T T C C T T T T T T T T T T C C T T T T
12 chr12_23820246 0 23820246 T T T T T T T T C C C C T T T T T T T T
12 chr12_23821640 0 23821640 C C C C C G C C C C C C C C C C C C C C
12 chr12_23824184 0 23824184 G G G G G G G G G G G G A G G G G G G G
12 chr12_23825703 0 23825703 C C C T C T C C C C C C C C C C C C C C
12 chr12_23826060 0 23826060 C C A C C C C C C C C C C C C C C C C C
12 chr12_23827071 0 23827071 G G A G A G G G G G G G G G G G G G G G
12 chr12_23828213 0 23828213 C G C C C C C C C C C C C C C C C C C C
12 chr12_23829362 0 23829362 C C A C A C C C C C C C C C C C C C C C
12 chr12_23855171 0 23855171 T T T T T T A A T T T T T T T T T T T T
12 chr12_23872978 0 23872978 T T T T T T T T T T T T C C T T T T T T
12 chr12_23878954 0 23878954 A A A A A A A A A A A A A T A A A A A A
12 chr12_23880528 0 23880528 G G A A A A G G G G G G G G G G G G G G
12 chr12_23882845 0 23882845 T T T T T T T T C C C C T T T T T T T T
12 chr12_23883434 0 23883434 A A A A A A A A A A A A A A G G A A A A
12 chr12_23889717 0 23889717 C C C C C C C C T T T T C C C C C C C C
12 chr12_23895221 0 23895221 T T T T T T T T T T T T T T T T G G T T
12 chr12_23900498 0 23900498 T T T T T T T T T T T T T T T T A T T T
12 chr12_23940759 0 23940759 C C C T C C C C C C C C C C C C C C C C
12 chr12_23944198 0 23944198 A A A A A A A A A A A A A G A A A A A A
12 chr12_23947219 0 23947219 C C C C C T C C C C C C C C C C C C C C
12 chr12_23947457 0 23947457 G G C C G G G G G G G G G G G G G G G G
12 chr12_23948549 0 23948549 C C C C A C C C C C C C C C C C C C C C
12 chr12_23950748 0 23950748 C C C C C C C C A C A A C C C C C C C C
12 chr12_23950794 0 23950794 G G G G A G G G G G G G G G G G G G G G
12 chr12_23951347 0 23951347 A A A A A A A A A A A A A A T T A A A A
12 chr12_23971949 0 23971949 A G G G G G G G G G G G G G G G G G G G
12 chr12_23984361 0 23984361 A A A A A A A A C C C C A A A A A A A A
12 chr12_23987188 0 23987188 A A A A A A A A A A A A A A T T A A A A
12 chr12_23990036 0 23990036 G G A G G G G G G G G G G G G G G G G G
12 chr12_23993196 0 23993196 A A A A A A A A A A A A A A A A A T A A
12 chr12_24000411 0 24000411 G G G G G G G G C G G G G G G G G G G G
12 chr12_24000674 0 24000674 C C C C C C C C C G C C C C C C C C C C
12 chr12_24003095 0 24003095 G G A A G G G G G G G G G G G G G G G G
12 chr12_24005738 0 24005738 C C C C C C C C C C C C C C T T C C C C
12 chr12_24010820 0 24010820 G G G G G G G G C C C C C C C C C C G G
12 chr12_24012773 0 24012773 T T T T T T T T T T T T T T C T T T T T
12 chr12_24020731 0 24020731 C C C C C C C C C T T T C C C C C C C C
12 chr12_24026179 0 24026179 C C C C C C C C A A A A A A A A A A C C
12 chr12_24028287 0 24028287 T T T T T T T T C T C C T T T T T T T T
12 chr12_24030378 0 24030378 A A A A A A A A A A A A G G G G A A A A
12 chr12_24030850 0 24030850 G G A A G G G G G G G G G G G G G G G G
12 chr12_24031250 0 24031250 G G G G A A G G G G G G G G G G G G G G
12 chr12_24032687 0 24032687 C C C C C C C C G G G G C C C C C C C C
12 chr12_24033683 0 24033683 C C C C C C C C A A A A C C C C C C C C
12 chr12_24034258 0 24034258 T T T T T T T T C C C C T T T T T T T T
12 chr12_24039010 0 24039010 C C C C C C C C C C C C C C C C C T C C
12 chr12_24048566 0 24048566 C C C C C C C C C C C C C C C C C T C C
12 chr12_24052379 0 24052379 C C C C C C C C C C C C C C C C A C C C
12 chr12_24053078 0 24053078 T T T T T T T T T T T T T T C C T T T T
12 chr12_24056709 0 24056709 C C C C C C C C C C C C C G C C C C C C
12 chr12_24062104 0 24062104 A A A A A A A A A A G G A A A A A A A A
12 chr12_24076565 0 24076565 C C T T T T C C C C C C C C C C C C C C
12 chr12_24080568 0 24080568 G G A A A A G G G G G G G G G G G G G G
12 chr12_24081974 0 24081974 C C C C C C C C C C C C C C T T C C C C
12 chr12_24086136 0 24086136 C C C C C C C C T T T T C C C C C C C C
12 chr12_24086711 0 24086711 A A A A A A A A G G G G A A A A A A A A
12 chr12_24086763 0 24086763 C C T T C C C C C C C C C C C C C C C C
12 chr12_24092837 0 24092837 G G G G G G G G A A A A G G G G G G G G
12 chr12_24093125 0 24093125 C C C C C C C C C C C C A C C C C C C C
12 chr12_24098465 0 24098465 G G A G A A G G A A A A G G G G A A G G
12 chr12_24103327 0 24103327 C C C C C C T T C C C C C C C C C C C C
12 chr12_24103859 0 24103859 G G G G G G G G G G G G G G T T G G G G
12 chr12_24106565 0 24106565 A A A A A A A A A A A A G G G G G G A A
12 chr12_24107954 0 24107954 C C C C C C C C C C C C G G C C G G C C
12 chr12_24108572 0 24108572 C C C C C C C C T T T T C C C C C C C C
12 chr12_24110748 0 24110748 A A A A A A A A G G G G A A A A A A A A
12 chr12_24122826 0 24122826 A A A A A A A A A T T T A A A A A A A A
12 chr12_24126769 0 24126769 C C C T C C C C C C C C C C C C C C C C
12 chr12_24128961 0 24128961 A A A A A A A A A A A A A G A A A A A A
12 chr12_24130335 0 24130335 A A A A A A A A A A A A A A A A A T A A
12 chr12_24131278 0 24131278 A A A A A A A A A A A A A A A A G G A A
12 chr12_24134320 0 24134320 G G A A A A G G A A A A A A A A A A G G
12 chr12_24139713 0 24139713 G G G G G G G G C G G G G G G G G G G G
12 chr12_24140387 0 24140387 G G G G G G G G A G G G G G G G G G G G
12 chr12_24145380 0 24145380 G G G G G G G G G G G G A G G G G G G G
12 chr12_24153806 0 24153806 G G G G T T G G G G G G G G G G G G G G
12 chr12_24154357 0 24154357 C C C C C C C C C C C C C C C C T T C C
12 chr12_24160807 0 24160807 C C C C C C C C C C C C C C C T T T C C
12 chr12_24163571 0 24163571 A A A A T T A A A A A A A A A A A A A A
12 chr12_24177817 0 24177817 T T T T T T T T T T T T C C T T T T T T
12 chr12_24187669 0 24187669 G G G G G G A A G G G G G G G G G G G G
12 chr12_24189409 0 24189409 T T C C C C T T C C C C C C C C C C C C
12 chr12_24193057 0 24193057 C C C C C C C C C T T T C C C C C C C C
12 chr12_24194131 0 24194131 T T T T T T T T C T T T T T T T T T T T
12 chr12_24195492 0 24195492 G G G G G G G G G G G G A G G G G G G G
12 chr12_24200417 0 24200417 G G G G G G G G G G G G G G A G G G G G
12 chr12_24207909 0 24207909 G G G G G G G G G G A A G G G G G G G G
12 chr12_24209445 0 24209445 G G G G G G G G G G G G G G A A G G G G
12 chr12_24213770 0 24213770 G G A A G G G G A G G G G G G G G G G G
12 chr12_24227611 0 24227611 C C C C C C C C C C C C C C T T C C C C
12 chr12_24227844 0 24227844 T T T T T T T T T T T T C C T T T T T T
12 chr12_24236508 0 24236508 C C C C C C C C C C C C C C C C T T C C
12 chr12_24237694 0 24237694 T T T T T T T T G G G G T T T T T T T T
12 chr12_24241739 0 24241739 T T T T T T T T G G G G T T T T T T T T
12 chr12_24242070 0 24242070 A A A A A A A A T T T T A A A A A A A A
12 chr12_24244898 0 24244898 A A A A G G A A A A A A A A A A A A A A
12 chr12_24246502 0 24246502 A A A A A A A A A A A A A A A A G G A A
12 chr12_24247126 0 24247126 G G G G G G G G G G G G G G G G A G G G
12 chr12_24249970 0 24249970 A A A A A A A A A A A A G G G G G G A A
12 chr12_24258008 0 24258008 A A G G A A A A A A A A A A A A A A A A
12 chr12_24258264 0 24258264 G G G G G G G G G G G G G G C G G G G G
12 chr12_24259747 0 24259747 G G G G G G G G G G G G A A G G G G G G
12 chr12_24264690 0 24264690 G G T T T T T T T T T T T T T T T T G G
12 chr12_24268268 0 24268268 G G G G G G G G G G G G G G G G A A G G
12 chr12_24269114 0 24269114 G G G G G G G G G G G G G G A G G G G G
12 chr12_24272781 0 24272781 G G G G G G C C G G G G G G G G G G G G
12 chr12_24279712 0 24279712 T T T T T T T T T T T T C C C C C C T T
12 chr12_24288456 0 24288456 G G G G G G G G A A A A G G G G G G G G
12 chr12_24289216 0 24289216 T T T T T T T T C C C C T T T T T T T T
12 chr12_24301131 0 24301131 C C C C C C C C C C C C T T C C C C C C
12 chr12_24304911 0 24304911 A A A A A A A A A A A A A A A C A A A A
12 chr12_24305501 0 24305501 A A A A A A A A A A A A G G A A A A A A
12 chr12_24309876 0 24309876 C C C C C C C C G G G G C C C C C C C C
12 chr12_24324699 0 24324699 C C C C C C C C C C C C T T T T T T C C
12 chr12_24328675 0 24328675 C C C C C C C C T T T T C C C C C C C C
12 chr12_24329395 0 24329395 G G G G G G G G G G G G A G G G G G G G
12 chr12_24329476 0 24329476 T T T T T T T T C C C C T T T T T T T T
12 chr12_24330027 0 24330027 T T T T T T T T C C C C T T T T T T T T
12 chr12_24332130 0 24332130 G G G G A A G G G G G G G G G G G G G G
12 chr12_24332647 0 24332647 C C C C C C C C T T T T T T T T T T C C
12 chr12_24337763 0 24337763 C C C C C C C C C C C C C C C G C C C C
12 chr12_24343948 0 24343948 G G G G G G A A G G G G G G G G G G G G
12 chr12_24346152 0 24346152 A A A A A A A A G G G G A A A A A A A A
12 chr12_24350504 0 24350504 C C C C C C C C T T T T C C C C C T C C
12 chr12_24352712 0 24352712 C C C C C C C C A A A A C C C C C C C C
12 chr12_24367029 0 24367029 G G G G G G G G T T T T G G G G G G G G
12 chr12_24382842 0 24382842 C C C C C C C C C C C C C C C G C C C C
12 chr12_24384021 0 24384021 C C C C A C C C C C C C C C C C C C C C
12 chr12_24385711 0 24385711 G G G G G G G G G G G G A G G G G G G G
12 chr12_24392875 0 24392875 G G G G G G G G G G G G G G G G A A G G
12 chr12_24392940 0 24392940 A A A A A A A A G G G G A A A A A A A A
12 chr12_24392987 0 24392987 C C C C C C C C T T T T C C C C C C C C
12 chr12_24396942 0 24396942 G G T T T T T T T T T T T T T T T T T T
12 chr12_24412825 0 24412825 G G G G G G A A A A A A A A A A A A A A
12 chr12_24416168 0 24416168 G G G G G G G G G G G G A G G G G G G G
12 chr12_24417523 0 24417523 C C C C C C C C C C C C C C T T C C C C
12 chr12_24426685 0 24426685 A A A A A A A A G G G G A A A A A A A A
12 chr12_24426875 0 24426875 C C C C C C C C C C C C C C C C T T C C
12 chr12_24428201 0 24428201 C C C C C C C C G G G G C C C C C C C C
12 chr12_24430489 0 24430489 C C T T C C C C C C C C C C C C C C C C
12 chr12_24432563 0 24432563 T T T T T T T T C C C C T T T T T T T T
12 chr12_24434189 0 24434189 G G G G G G G G A A A G G G G G G G G G
12 chr12_24436828 0 24436828 G G G G G G G G G G G G C C G G G G G G
12 chr12_24448331 0 24448331 G G G G G G G G G G G G G G G G A A G G
12 chr12_24458143 0 24458143 A A A A A A A A A A A A A A A G A A A A
12 chr12_24471104 0 24471104 A A A A A A A A A A A A A A A A G G A A
12 chr12_24475120 0 24475120 G G G G G G G G G G G G G G G G A A G G
12 chr12_24475659 0 24475659 G G G G G G G G G G G G G G G G A A G G
12 chr12_24483780 0 24483780 T T T T T T T T G G G G T T T T T T T T
12 chr12_24490246 0 24490246 A A A A A A A A A A A A A A A A A G A A
12 chr12_24502374 0 24502374 C C C C C C C C T T C C C C C C C C C C
12 chr12_24504382 0 24504382 G G G G G G G G G G G G G G A A G G G G
12 chr12_24506417 0 24506417 C C C C C C C C C C C C C C G G C C C C
12 chr12_24511359 0 24511359 G G G G G G G G G G G G G G A G G G G G
12 chr12_24511677 0 24511677 C C C C C C C C C C C T C C C C C C C C
12 chr12_24513847 0 24513847 A A A A A G A A A A A A A A A A A A A A
12 chr12_24516716 0 24516716 A A A A A A A A C C C C A A A A A A A A
12 chr12_24519469 0 24519469 T T T T T T T T T T T T T T G G T T T T
12 chr12_24523553 0 24523553 C C C C C C C C C G C C C C C C C C C C
12 chr12_24525265 0 24525265 C C C C C C C C C C C C A A A A C C C C
12 chr12_24525847 0 24525847 T T G G G G T T T T T T T T T T T T T T
12 chr12_24526165 0 24526165 T T T T T T T T T T C T T T T T T T T T
12 chr12_24526718 0 24526718 G G G G G G G G C C C C G G G G G G G G
12 chr12_24561369 0 24561369 A A A A A A A A G G G G A A A A A A A A
12 chr12_24564906 0 24564906 C C C C C C T T C C C C C C C C C C C C
12 chr12_24566867 0 24566867 C C C C A C C C C C C C C C C C C C C C
12 chr12_24593517 0 24593517 G G A A A A G G G G G G G G G G G G G G
12 chr12_24593539 0 24593539 G G T T G T G G G G G G G G G G G G G G
12 chr12_24619884 0 24619884 T T T T T T T T C C C C T T T T T T T T
12 chr12_24621798 0 24621798 G G G G G G G G A G G G G G G G G G G G
12 chr12_24634384 0 24634384 A A A A A G A A A A A A A A A A A A A A
12 chr12_24641707 0 24641707 G G G G G G G G C C C C G G G G G G G G
12 chr12_24650959 0 24650959 C C C C C C C C T T T T C C C C C C C C
12 chr12_24657561 0 24657561 A A A A A A A A G G G G A A A A A A A A
12 chr12_24661954 0 24661954 C C C G C C C C C C C C C C C C C C C C
12 chr12_24665448 0 24665448 G G G G A G G G G G G G G G G G G G G G
12 chr12_24670161 0 24670161 G G G G G G G G T T T T G G G G G G G G
12 chr12_24674820 0 24674820 A A A A A A A A A A A A A G A A A A A A
12 chr12_24678366 0 24678366 G G G G G G G G A A A A G G G G G G G G
12 chr12_24686214 0 24686214 A A A A A A A A G G G G A A A A A A A A
12 chr12_24766527 0 24766527 C C C C C C C C C C C C G G G G G G C C
12 chr12_24768271 0 24768271 T T T T T T T T T T T T T T T T A A T T
12 chr12_24777488 0 24777488 A A A A A G A A A A A A A A A A A A A A
12 chr12_24780643 0 24780643 G G G G G G G G G G G G G G G G A A G G
12 chr12_24790369 0 24790369 G G G G G G G G G G G G A G G G G G G G
12 chr12_24793940 0 24793940 C C C C C C C C C C C C C C C C A A C C
12 chr12_24793948 0 24793948 G G G G G G G G A A A A G G G G G G A A
12 chr12_24806943 0 24806943 G G G G G G A A A A A A G G G G G G G G
12 chr12_24835034 0 24835034 A A A A A A A A A A A A A A A A G G A A
12 chr12_24836934 0 24836934 A A A A A A A A A A A A A A A A G G A A
12 chr12_24837031 0 24837031 G G G G G G G G A A A A G G G G G G G G
12 chr12_24839148 0 24839148 G G G G G G G G G G A G G G G G G G G G
12 chr12_24850175 0 24850175 T T T T T T T T C C C C T T T T T T T T
12 chr12_24857197 0 24857197 C C C C C C C C T T T T C C C C C C C C
12 chr12_24858415 0 24858415 T T T T C C T T T T T T T T T T T T T T
12 chr12_24862142 0 24862142 C C C C C C C C C C C T C C C C C C C C
12 chr12_24862172 0 24862172 T T T T T T T T T T T T T T T T C C T T
12 chr12_24864427 0 24864427 G G A G G G G G G G G G G G G G G G G G
12 chr12_24865491 0 24865491 G G G G G G G G G G G G A G G G G G G G
12 chr12_24865951 0 24865951 T T C C C C T T C C C C C C C C C C T T
12 chr12_24870971 0 24870971 A A A A A A A A A A A A A C A A A A A A
12 chr12_24872498 0 24872498 G G A G A G G G G G G G G G G G G G G G
12 chr12_24881953 0 24881953 C C C C C C C C C C C C C C A A C C C C
12 chr12_24910796 0 24910796 A A G G G G A A G G G G G G G G G G A A
12 chr12_24911316 0 24911316 A A A A A A A A G G G G A A A A A A A A
12 chr12_24916144 0 24916144 G G G G G G G G G G G G G G A G G G G G
12 chr12_24925960 0 24925960 C C C C C C T T C C C C C C C C C C C C
12 chr12_24926808 0 24926808 A A A A A A A A G G G G A A A A A A A A
12 chr12_24929045 0 24929045 T T T T T T T T G G G G T T T T T T T T
12 chr12_24948163 0 24948163 T T T T T T T T T T T T T T T T C C T T
12 chr12_24955307 0 24955307 C G G G G G G G G G G G G G G G G G G G
12 chr12_24956015 0 24956015 T T T T T T T T C C T T T T T T T T T T
12 chr12_24958722 0 24958722 C T C C C C C C C C C C C C C C C C C C
12 chr12_24964437 0 24964437 C C T T T T C C C C C C C C C C C C C C
12 chr12_24968568 0 24968568 G G G G G G G G G G G G A G G G G G G G
12 chr12_24979402 0 24979402 G G G G G G G G A A A A G G G G G G G G
12 chr12_24988698 0 24988698 G G A A G G G G G G G G G G G G G G G G
12 chr12_24989028 0 24989028 C C T T T T C C C C C C C C C C C C C C
12 chr12_24992452 0 24992452 T T T T T T T T C C C C T T T T T T T T
12 chr12_24997985 0 24997985 A A G G G G A A G G G G G G G G G G A A
12 chr12_25010110 0 25010110 A A C C C C A A C C C C C C C C C C A A
12 chr12_25016318 0 25016318 C C C C C C C C C T C C C C C C C C T T
12 chr12_25020082 0 25020082 T T T T T T T T T T T T C C C C T T T T
12 chr12_25020117 0 25020117 C C C C C C C C T T T T C C C C C C C C
12 chr12_25025524 0 25025524 C C C C C C C C C C C C T T C C C C C C
12 chr12_25026088 0 25026088 T T T T T T T T C C C C T T T T T T T T
12 chr12_25031940 0 25031940 C C C C C C C C C T C C C C C C C C C C
12 chr12_25040591 0 25040591 T T T T T T T T T T T T T T A T T T T T
12 chr12_25048888 0 25048888 C C C C C C C C C T C C C C C C C C C C
12 chr12_25059279 0 25059279 G G G G G G G G A G G G G G G G G G G G
12 chr12_25068051 0 25068051 A A A A A A A A A G A A A A A A A A A A
12 chr12_25073661 0 25073661 C C T T T T C C C C C C C C C C C C C C
12 chr12_25077702 0 25077702 G G G G C G G G G G G G G G G G G G G G
12 chr12_25082668 0 25082668 T T T T T T T T T T C T T T T T T T T T
12 chr12_25084480 0 25084480 A A A A A A A A G G G G A A A A A A A A
12 chr12_25086769 0 25086769 C C C C C C C C T T C T C C C C C C C C
12 chr12_25093781 0 25093781 C C T T C C C C C C C C C C C C C C C C
12 chr12_25103582 0 25103582 T T T T T T C C T T T T T T T T T T T T
12 chr12_25107738 0 25107738 G G A A G G G G G G G G G G G G G G G G
12 chr12_25116241 0 25116241 G G G G G G G G G T G G G G G G G G G G
12 chr12_25119521 0 25119521 A A A A A A A A A A A A A A G G A A A A
12 chr12_25120085 0 25120085 A A A A A G A A A A A A A A A A A A A A
12 chr12_25122574 0 25122574 G G A A G G G G G G G G G G G G G G G G
12 chr12_25123529 0 25123529 C C T T C C C C T T T T C C C C C C C C
12 chr12_25125068 0 25125068 G G G G G G G G A A A A G G G G G G G G
12 chr12_25137517 0 25137517 C C C C C C A A C C C C C C C C C C C C
12 chr12_25141042 0 25141042 T T T T T T T T T T T T T T C T T T T T
12 chr12_25148513 0 25148513 C C T T T T C C C C C C C C C C C C C C
12 chr12_25152034 0 25152034 C C C C T T C C C C C C C C C C C C C C
12 chr12_25158125 0 25158125 A A A A A A A A A G G G A A A A A A A A
12 chr12_25169695 0 25169695 G G A G G G G G G G G G G G G G G G G G
12 chr12_25173369 0 25173369 C C C C C C T T C C C C C C C C C C C C
12 chr12_25186126 0 25186126 G G G G G G G G G G G G G G A A G G G G
12 chr12_25190618 0 25190618 C C T T C C C C C C C C C C C C C C C C
12 chr12_25191264 0 25191264 T T A A A A A A A A A A A A A A A A T T
12 chr12_25199105 0 25199105 A A C C C C A A A A A A A A A A A A A A
12 chr12_25199741 0 25199741 A A A A A A A A A A A T A A A A A A A A
12 chr12_25210896 0 25210896 C C C C C C C C T T T T C C C C C C C C
12 chr12_25220027 0 25220027 T T C C C C T T C C C C C C C C C C T T
12 chr12_25225713 0 25225713 A A A A A A A A G G G G A G G G G G A A
12 chr12_25230240 0 25230240 T T T T T T T T T T T T T T C C C C T T
12 chr12_25231024 0 25231024 C C C C C C C C A C C C C C C C C C C C
12 chr12_25234091 0 25234091 C C C C C C C C C T C T C C C C C C C C
12 chr12_25234172 0 25234172 T T T T T T T T G T G G T T T T T T T T
12 chr12_25234705 0 25234705 G G G G G G G G A G G G G G G G G G G G
12 chr12_25240204 0 25240204 T T T T T T T T T T T T T T T T G T T T
12 chr12_25241313 0 25241313 T T T T T T T T C C C C T T T T T T T T
12 chr12_25246952 0 25246952 A A A A A A A A A A A A A A A T A A A A
12 chr12_25258265 0 25258265 A A A A A A A A G G G G A A A A A A A A
12 chr12_25258774 0 25258774 C C C C C C C C C C C T C C T T C C C C
12 chr12_25270072 0 25270072 C C C C C C C C C C C C C C C C T T C C
12 chr12_25270259 0 25270259 C C C C C C C C C C C C C C C C A A C C
12 chr12_25278174 0 25278174 C C C C C C C C G G G G C C C C C C C C
12 chr12_25285214 0 25285214 G G C C C C G G G G G G G G G G G G G G
12 chr12_25288005 0 25288005 G G T T T T G G G G G G G G G G G G G G
12 chr12_25292969 0 25292969 T T G G G G G G G G G G G G G G G G G G
12 chr12_25299421 0 25299421 G G G G G G G G A G A A G G G G G G G G
12 chr12_25304299 0 25304299 G G G T G G G G G G G G G G G G G G G G
12 chr12_25305329 0 25305329 C C C C C C C C C C C C C C C C T T C C
12 chr12_25307806 0 25307806 A A C C C C A A A A A A A A A A A A A A
12 chr12_25308124 0 25308124 C C C C C C C C T T T T C C C C C C C C
12 chr12_25325617 0 25325617 G G G G G G G G G T G T G G G G G G G G
12 chr12_25331623 0 25331623 C C C C C C C C C C C C C C C G C C C C
12 chr12_25332764 0 25332764 C C C C C C C C T T T T C C C C C C C C
12 chr12_25340974 0 25340974 A A A A A A A A A A A A A G A A A A A A
12 chr12_25342537 0 25342537 A A A A A A A A T T A T A A A A A A A A
12 chr12_25346851 0 25346851 C C C C C C T T C C C C C C C C C C C C
12 chr12_25346886 0 25346886 T T T T T T T T T T T T T T T T C T T T
12 chr12_25355607 0 25355607 T T T T T T T T A A A A T T T T T T T T
12 chr12_25370754 0 25370754 C C C C C C T T C C C C C C C C C C C C
12 chr12_25375819 0 25375819 G G G G G G G G A A A G G G G G G G G G
12 chr12_25378599 0 25378599 C C C C C C C C G G G G C C C C C C C C
12 chr12_25379179 0 25379179 G G G G G G G G G G G G G G G G A A G G
12 chr12_25379813 0 25379813 C C C C C C C C C C C C C C C C A C C C
12 chr12_25380432 0 25380432 A G G G G G G G G G G G G G G G G G G G
12 chr12_25383251 0 25383251 A A A A A A A A A A A A C C C C C C A A
12 chr12_25383398 0 25383398 G G G G G G G G G G G G G T G G G G G G
12 chr12_25388785 0 25388785 C C C C C C C C C C C C C C C C T T C C
12 chr12_25397748 0 25397748 G G G G G G G G G G G G A G G G G G G G
12 chr12_25398434 0 25398434 C C C C C T C C C C C C C C C C C C C C
12 chr12_25415986 0 25415986 A A A A A A A A G G G G A A A A A A A A
12 chr12_25416928 0 25416928 G G G G G G G G G G G G G G G G A G G G
12 chr12_25417490 0 25417490 G G G G G G A A G G G G G G G G G G G G
12 chr12_25420565 0 25420565 T T T T T T T T T T T T T T T T G T T T
12 chr12_25421971 0 25421971 A A A A A G A A A A A A A A A A A A A A
12 chr12_25425086 0 25425086 T T T T T T T T C C C C T T T T T T T T
12 chr12_25426832 0 25426832 A A A A A A A A G G G G A A A A A A A A
12 chr12_25426932 0 25426932 T T T T T T T T G G G G T T T T T T T T
12 chr12_25435186 0 25435186 T T T T T T T T C C C C C C C C C C T T
12 chr12_25443430 0 25443430 G T T T T T T T T T T T T T T T T T T T
12 chr12_25443891 0 25443891 T T T T T T T T T T T T T T A A T T T T
12 chr12_25449855 0 25449855 C C C C C C C C T T T T C C C C C C C C
12 chr12_25456431 0 25456431 C C C C C C C C A A A A C C C C C C C C
12 chr12_25459215 0 25459215 C C C C C T C C C C C C C T C C C C C C
12 chr12_25467982 0 25467982 G G G G G G G G G G G G A G G G G G G G
12 chr12_25468722 0 25468722 T T C C T T T T T T T T T T T T T T T T
12 chr12_25471502 0 25471502 T T T T T T T T C C C C T T T T T T T T
12 chr12_25589437 0 25589437 C C C C C C C C C C C C C C C C A C C C
12 chr12_25596084 0 25596084 A G A G A G A A G G G G A G A G A A A A
12 chr12_25609956 0 25609956 C C C C C C C C C C C C C C C T C C C C
12 chr12_25610071 0 25610071 T T T T T T T T A T A T T T T T T T T T
12 chr12_25610260 0 25610260 G G G G G G G G G G G G G G A A G G G G
12 chr12_25623573 0 25623573 C C C C T T C C C C C C C C C C C C C C
12 chr12_25630178 0 25630178 G G G G G G A A G G G G G G G G G G G G
12 chr12_25636665 0 25636665 A A A A A G A A A A A A A A A A A A A A
12 chr12_25638591 0 25638591 T T T T T T T T C C C C T T T T T T T T
12 chr12_25641393 0 25641393 A A A A A A A A A A A A A A C C A A A A
12 chr12_25648053 0 25648053 C C T T T T C C T T T T T T T T T T C C
12 chr12_25654325 0 25654325 C C C C C C C C C C C C C C T T T T C C
12 chr12_25654771 0 25654771 A A A G A A A A A A A A A A A A A A A A
12 chr12_25663881 0 25663881 A G G G G G G G G G G G G G G G G G G G
12 chr12_25664119 0 25664119 A A A G A A A A A A A A A A A A A A A A
12 chr12_25669185 0 25669185 G G A A G G G G G G G G G G G G G G G G
12 chr12_25679217 0 25679217 A A A A A A A A A A A A A A A A A C A A
12 chr12_25684408 0 25684408 C C C C C C C C A C A C C C C C C C C C
12 chr12_25686646 0 25686646 G G G G G G G G A G G G G G G G G G G G
12 chr12_25691519 0 25691519 G G G G A G G G G G G G G G G G G G G G
12 chr12_25692217 0 25692217 T T T T T T T T G G G G T T T T T T T T
12 chr12_25697684 0 25697684 T T C C C C T T T T T T T T T T T T T T
12 chr12_25699374 0 25699374 T T T T T T T T T T T T T T T T G T T T
12 chr12_25700950 0 25700950 C C C C C C C C C T C T C C C C C C C C
12 chr12_25704162 0 25704162 G G G G A A G G A A A A G G G G G G G G
12 chr12_25709021 0 25709021 G G G G A A G G G G G G G G G G G G G G
12 chr12_25713972 0 25713972 G G G G G G G G A G G G G G G G G G G G
12 chr12_25727334 0 25727334 A A A A A A A A A A A A A C A A A A A A
12 chr12_25735677 0 25735677 A A A A A G A A A A A A A A A A A A A A
12 chr12_25736542 0 25736542 T T T T T T T T T T T T C T T T T T T T
12 chr12_25739766 0 25739766 T T T T T T T T T T T T T T G G T T T T
12 chr12_25753260 0 25753260 T T T T T T T T T T T T T T G G T T T T
12 chr12_25755710 0 25755710 A A A T A A A A A A A A A A A A A A A A
12 chr12_25760009 0 25760009 A A T T A A A A A A A A A A A A A A A A
12 chr12_25760526 0 25760526 G G G G A G G G G G G G G G G G G G G G
12 chr12_25764461 0 25764461 C C C C C C C C C C C C C T C C C C C C
12 chr12_25766487 0 25766487 G G G G G G G G T T T T G G G G G G G G
12 chr12_25768671 0 25768671 C C C C C C C C G G C G C C C C C C C C
12 chr12_25773802 0 25773802 G G G G G G G G G G G G A G G G G G G G
12 chr12_25777514 0 25777514 C C C C C C C C T T T T C C C C C C C C
12 chr12_25779741 0 25779741 C C C C C C C C C C C C G G C C C C C C
12 chr12_25783917 0 25783917 G G G G G G G G G G G G G G A A G G G G
12 chr12_25786304 0 25786304 T T C C C C T T C C C C T T T T T T T T
12 chr12_25794591 0 25794591 G G G G G G G G A G G G G G G G G G G G
12 chr12_25798198 0 25798198 C T T T T T T T T T T T T T T T T T C C
12 chr12_25804725 0 25804725 C C C C C C C C C C C T C C C C C C C C
12 chr12_25806789 0 25806789 T T T T T T T T C T T T T T T T T T T T
12 chr12_25820155 0 25820155 A A G G G G A A G G G G G G G G G G A A
12 chr12_25821138 0 25821138 C C C C C C C C C C C C C C C C A A C C
12 chr12_25854957 0 25854957 A A A A C C A A A A A A A A A A A A A A
12 chr12_25865668 0 25865668 C C C C C C C C T T C T C C C C C C C C
12 chr12_25867795 0 25867795 C C C C C T C C C C C C C C C C C C C C
12 chr12_25870329 0 25870329 G G G G G G G G G G G G G G G G A A G G
12 chr12_25870658 0 25870658 T T C C C C T T C C C C C C C C C C T T
12 chr12_25878597 0 25878597 A A A A A A A A A A A A A A G G A A A A
12 chr12_25881222 0 25881222 G G G G A G G G G G G G G G G G G G G G
12 chr12_25889520 0 25889520 C C C C C C C C C C C C T T C C C C C C
12 chr12_25891370 0 25891370 C C C C C C C C C C C C C T C C C C C C
12 chr12_25894407 0 25894407 G G G G G G G G G G G G G G G G A A G G
12 chr12_25894614 0 25894614 G G G G A G G G G G G G G G G G G G G G
12 chr12_25908613 0 25908613 T T T T T T T T T T T T C C C C C C T T
12 chr12_25913467 0 25913467 C C C C C C C C C C C C C T C C C C C C
12 chr12_25914188 0 25914188 A A A A A A A A A A A G A A A A A A A A
12 chr12_25926227 0 25926227 A A A A A A A A G G G G A A A A A A A A
12 chr12_25927486 0 25927486 C C G G G G C C C C C C C C C C C C C C
12 chr12_25939452 0 25939452 T T T T C T T T T T T T T T T T T T T T
12 chr12_25947865 0 25947865 A C C C C C A A C C C C C C C C C C C C
12 chr12_25952189 0 25952189 G G G G A G G G G G G G G G G G G G G G
12 chr12_25953220 0 25953220 A A T T T T A A T T T T T T T T T T A A
12 chr12_25960214 0 25960214 G G G G G G G G G G G G A G G G G G G G
12 chr12_25960835 0 25960835 T T T T T T T T T T C T T T T T T T T T
12 chr12_25961463 0 25961463 A A A A A A A A A T A A A A A A A A A A
12 chr12_25962349 0 25962349 C C C C C C C C C C C C C C C C T T C C
12 chr12_25962614 0 25962614 A A G G A A A A G G G G A A A A A A A A
12 chr12_25976319 0 25976319 C T T T T T T T T T T T T T T T T T C C
12 chr12_25978106 0 25978106 T T T T T T T T T T T T A A T T T T T T
12 chr12_25978636 0 25978636 A A T T T T A A A A A A A A A A A A A A
12 chr12_25982859 0 25982859 C C A A A C C C C C C C C C C C C C C C
12 chr12_25999099 0 25999099 G G G G A G G G G G G G G G G G G G G G
12 chr12_26000283 0 26000283 C C C C C C C C C C C C C C C C C T C C
12 chr12_26005283 0 26005283 C C C C C T C C C C C C C C C C C C C C
12 chr12_26005415 0 26005415 C C C C C C C C T T T T C C C C C C C C
12 chr12_26013147 0 26013147 G G G G G G G G G G G G G G A G G G G G
12 chr12_26013461 0 26013461 C C C C C C T T C C C C C C C C C C C C
12 chr12_26014426 0 26014426 C C C C C C C C T T T T C C C C C C C C
12 chr12_26015703 0 26015703 G G G G G G G G G G G G A G G G G G G G
12 chr12_26023461 0 26023461 G G G G G G G G G G G G A G G G G G G G
12 chr12_26034740 0 26034740 A A G G G G A A G G G G G G G G G G A A
12 chr12_26036246 0 26036246 A A A G A G A A A A A A A A A A A A A A
12 chr12_26051703 0 26051703 G G C C C C G G G G G G G G G G G G G G
12 chr12_26051857 0 26051857 G G C G G G G G G G G G G G G G G G G G
12 chr12_26062676 0 26062676 A A C C C C C C C C C C C C C C C C A A
12 chr12_26074108 0 26074108 A A A A A A A A G G G G A A A A A A A A
12 chr12_26077877 0 26077877 G G G G G G G G A G G G G G G G G G G G
12 chr12_26078599 0 26078599 G G G G G G G G A A A A G G G G G G G G
12 chr12_26082902 0 26082902 C C C C C C C C C C C C C C C C C T C C
12 chr12_26083620 0 26083620 C C C C C C C C C C C C T T C C C C C C
12 chr12_26086494 0 26086494 T T T T T T T T C C C C T T T T T T T T
12 chr12_26089570 0 26089570 G G G G G G G G G G G G G G A G G G G G
12 chr12_26094507 0 26094507 A A A A A A A A A A A A G G G G G G A A
12 chr12_26094709 0 26094709 A A C C A A A A A A A A A A A A A A A A
12 chr12_26099982 0 26099982 T T A T T T T T T T T T T T T T T T T T
12 chr12_26101036 0 26101036 T T C C C C T T C C C C C C C C C C T T
12 chr12_26108537 0 26108537 G G G G G G G G G G G G A A G G G G G G
12 chr12_26110378 0 26110378 G G G G G G G G G G G G A G G G G G G G
12 chr12_26114246 0 26114246 T T T T T T T T C C C C T T T T T T T T
12 chr12_26115294 0 26115294 C C C C C C C C C C C C C T C C C C C C
12 chr12_26115892 0 26115892 T T T T T T T T C C C C T T T T T T T T
12 chr12_26127088 0 26127088 A A A G G G A A A A A A A A A A A A A A
12 chr12_26149268 0 26149268 T T G T T T T T T T T T T T T T T T T T
12 chr12_26149465 0 26149465 A A A A A A A A A A A A G G G G G G A A
12 chr12_26149531 0 26149531 C C C C C C C C T T T T C C C C C C C C
12 chr12_26164540 0 26164540 C C C C C C C C C C C C C C G G C C C C
12 chr12_26164577 0 26164577 A A A G A A A A A A A A A A A A A A A A
12 chr12_26164961 0 26164961 A A A A A A A A A A A A A G A A A A A A
12 chr12_26165121 0 26165121 G G A G A G G G G G G G G G G G G G G G
12 chr12_26170197 0 26170197 G G G G G G G G G G A A G G G G G G G G
12 chr12_26174824 0 26174824 G G G G G G G G A G G G G G G G G G G G
12 chr12_26176455 0 26176455 G G G G G G G G T T T T G G G G G G G G
12 chr12_26177345 0 26177345 A A A A A A A A A A A A A A A A G G A A
12 chr12_26178938 0 26178938 A G A A A A G G G G G G G G G G G G G G
12 chr12_26189792 0 26189792 G G G G G G G G C C G G G G G G G G G G
12 chr12_26192787 0 26192787 T T T T T T T T T T T T T T T T G G T T
12 chr12_26197623 0 26197623 G G G G G G G G A A A A G G G G G G G G
12 chr12_26205814 0 26205814 A A A A A A A A G G G G A A A A A A A A
12 chr12_26212649 0 26212649 G G G G A G G G G G G G G G G G G G G G
12 chr12_26212852 0 26212852 G G G G G G A A G G G G G G G G G G G G
12 chr12_26215687 0 26215687 C C C C C T C C C C C C C C C C C C C C
12 chr12_26221824 0 26221824 T T T T T T T T T T T T T T C C T T T T
12 chr12_26222595 0 26222595 G G A A A A G G A A A A A A A A A A G G
12 chr12_26223089 0 26223089 A A A A A A A A A A A A A A G G A A A A
12 chr12_26225042 0 26225042 G G G G G G G G A A A A G G G G G G G G
12 chr12_26225616 0 26225616 G G G G G G G G G G G G C G G G G G G G
12 chr12_26230403 0 26230403 C C C C C C C C C C C C C T C C C C C C
12 chr12_26232571 0 26232571 C C C C C C C C G G G G C C C C C C C C
12 chr12_26233177 0 26233177 C C C C C C C C C C C C C C C C G G C C
12 chr12_26234455 0 26234455 T T T T G G T T T T T T T T T T T T T T
12 chr12_26245801 0 26245801 G G G G A A G G G G G G G G G G G G G G
12 chr12_26247366 0 26247366 T T T T T T T T C C C C T T T T T T T T
12 chr12_26247583 0 26247583 C C C G C C C C C C C C C C C C C C C C
12 chr12_26251413 0 26251413 A G G G G G A A G G G G G G G G G G G G
12 chr12_26262473 0 26262473 T T T T T T T T C C C C T T T T T T T T
12 chr12_26263513 0 26263513 C T C C C C T T T T T T C C C C C C C C
12 chr12_26266032 0 26266032 G G A A A A G G G G G G G G G G G G G G
12 chr12_26268385 0 26268385 G G G G G G G G A A A A G G G G G G G G
12 chr12_26280183 0 26280183 C C C C C C C C T T T T C C C C C C C C
12 chr12_26307265 0 26307265 G G G G G G G G C C C C G G G G G G G G
12 chr12_26308719 0 26308719 C C C C C C C C C C C C G G G G G G C C
12 chr12_26328610 0 26328610 G G G G G G G G G G G G G G G G A G G G
12 chr12_26330113 0 26330113 G G G G G G G G G G G T G G G G G G G G
12 chr12_26333491 0 26333491 G G G G G G G G A A A A G G G G G G G G
12 chr12_26335948 0 26335948 T T T T T T T T C C C C T T T T T T T T
12 chr12_26343077 0 26343077 T T T T T T T T G G G G T T T T T T T T
12 chr12_26348521 0 26348521 T T T T T T T T C C C C T T T T T T T T
12 chr12_26353281 0 26353281 G G G G G G G G G G G G G G A G G G G G
12 chr12_26354025 0 26354025 T T C C C C T T C C C T C C C C C C T T
12 chr12_26360980 0 26360980 A A A A A A A A C C C C A A A A A A A A
12 chr12_26361344 0 26361344 G G G G G G G G T T T T G G G G G G G G
12 chr12_26369854 0 26369854 G G G G G G G G G G G G A A G G G G G G
12 chr12_26371654 0 26371654 C C C C C C C C C C C C C T C C C C C C
12 chr12_26372758 0 26372758 A A C C C C C C C C C C A A A A A A A A
12 chr12_26378713 0 26378713 T T T T T T T T C C C C T T T T T T T T
12 chr12_26379624 0 26379624 C C C C C C C C A A A A C C C C C C C C
12 chr12_26393064 0 26393064 C C G G G G G G G G G G G G G G G G C C
12 chr12_26399977 0 26399977 G G G G G G G G G G G G A A A G G G G G
12 chr12_26402717 0 26402717 C C C C C C A A C C C C C C C C C C C C
12 chr12_26411328 0 26411328 G G G G G G G G C C C C G G G G G G G G
12 chr12_26412685 0 26412685 G G A A A A A A A A A A A A A A A A A A
12 chr12_26418558 0 26418558 A A A A A A A A A A A A A G A A A A A A
12 chr12_26419280 0 26419280 C C C C C C C C C C C C A C C C C C C C
12 chr12_26419609 0 26419609 T T T T T T T T G T T T T T T T T T T T
12 chr12_26425671 0 26425671 A A A A A A A A G G G G A A A A A A A A
12 chr12_26426118 0 26426118 C C C C C C C C C C C C C C T T C C C C
12 chr12_26426911 0 26426911 C C T T C C C C C C C C C C C C C C C C
12 chr12_26429897 0 26429897 A A A A A A A A A A A A A A A A G G A A
12 chr12_26435024 0 26435024 G G A A A A A A A A A A A A A A A A G G
12 chr12_26435327 0 26435327 G G G G G G G G G G G G G G A A G G G G
12 chr12_26439209 0 26439209 A A A A A A A A G G G G A A A A A A A A
12 chr12_26442942 0 26442942 G G G G G G G G G G G G A G G G G G G G
12 chr12_26451463 0 26451463 C C C C C C C C T T T T C C C C C C T T
12 chr12_26451683 0 26451683 C C G G G G C C G G G G G G G G G G C C
12 chr12_26451896 0 26451896 G G G G G G G G G G G G G G A A G G G G
12 chr12_26455691 0 26455691 G G G G G G A A G G G G G G G G G G G G
12 chr12_26459076 0 26459076 G G G G G G G G G G G G A G A A G G G G
12 chr12_26461131 0 26461131 C C C C C C C C G G G G C C C C C C C C
12 chr12_26461282 0 26461282 T T T T C C T T C C C C T T T T T T T T
12 chr12_26468173 0 26468173 G G G G G G G G G G G G C G G G G G G G
12 chr12_26469336 0 26469336 G G G G G G G G T T T T G G G G G G G G
12 chr12_26469528 0 26469528 G G G G G G G G G G G G G G T T G G G G
12 chr12_26475393 0 26475393 A A A A A A A A C C C C A A A A A A A A
12 chr12_26481082 0 26481082 T T T T T T T T T T T T C C T T T T T T
12 chr12_26481248 0 26481248 C C C C C C C C C C C C C C T T C C C C
12 chr12_26483715 0 26483715 G G G G A G G G G G G G G G G G G G G G
12 chr12_26488051 0 26488051 G G G G G G G G G G A G G G G G G G G G
12 chr12_26496736 0 26496736 G G A A G G G G A G G G G G G G G G G G
12 chr12_26497081 0 26497081 T T T T T T T T C C C C T T T T T T T T
12 chr12_26503953 0 26503953 G G G G G G G G G G A G G G G G G G G G
12 chr12_26506527 0 26506527 G G A A A G G G G G G G G G G G G G G G
12 chr12_26507723 0 26507723 G G G G G G G G C C C C G G G G G G G G
12 chr12_26515728 0 26515728 A A A A A A A A A A A A T T A A A A A A
12 chr12_26520555 0 26520555 T T T T T T T T C T C T T T T T T T T T
12 chr12_26521772 0 26521772 C C C T C C C C C C C C C C C C C C C C
12 chr12_26523593 0 26523593 T T T T T T T T A T T T T T T T T T T T
12 chr12_26533461 0 26533461 C C C C C C C C T T T T C C C C C C C C
12 chr12_26534782 0 26534782 T T T T T T T T G G G G T T T T T T T T
12 chr12_26534923 0 26534923 G G G G A G G G G G G G G G G G G G G G
12 chr12_26545856 0 26545856 C C C C C C C C C C C C A C C C C C C C
12 chr12_26546996 0 26546996 G G G G G G G G T T T T G G G G G G G G
12 chr12_26549637 0 26549637 C C C C C C C C C C C T C C C C C C C C
12 chr12_26551693 0 26551693 G G G G G G G G G G G G A G G G G G G G
12 chr12_26553819 0 26553819 C C C C C C C C C C C C C C T T C C C C
12 chr12_26557295 0 26557295 G G G G G G G G A A A A G G G G G G G G
12 chr12_26564395 0 26564395 G G G G G G G G G G G G G G A A G G G G
12 chr12_26577729 0 26577729 A A A G A A A A A A A A A A A A A A A A
12 chr12_26589523 0 26589523 C C C C C C C C C C C T C C C C C C C C
12 chr12_26604471 0 26604471 A A A A A A A A G G G G A A A A A A A A
12 chr12_26604608 0 26604608 A A A A A A A A A A A C A A A A A A A A
12 chr12_26604638 0 26604638 C C C C C C C C C C C T C C C C C C C C
12 chr12_26605264 0 26605264 C C G G G G C C G G G G G G G G G G C C
12 chr12_26614072 0 26614072 G G G G G G G G T T T T G G G G G G G G
12 chr12_26614726 0 26614726 C C C C C C C C G G G G C C C C C C C C
12 chr12_26615616 0 26615616 C C T T T T C C T T T T T T T T T T C C
12 chr12_26620714 0 26620714 C C C C C C C C T T T T C C C C C C C C
12 chr12_26621087 0 26621087 A A A A A A A A A A A A A G A A A A A A
12 chr12_26623356 0 26623356 A A A A A A A A G G G G A A A A A A A A
12 chr12_26631342 0 26631342 C C C C C T C C C C C C C C C C C C C C
12 chr12_26631913 0 26631913 C C C C C T C C C C C C C C T T C C C C
12 chr12_26641213 0 26641213 T T C C C C C C C C C C C C C C C C C C
12 chr12_26643152 0 26643152 G G G G G G G G C C C C G G G G G G G G
12 chr12_26643548 0 26643548 G G G G G G G G A A A A G G G G G G G G
12 chr12_26645201 0 26645201 G G G G A G G G G G G G G G G G G G G G
12 chr12_26645751 0 26645751 G G G G G G G G A A A A G G G G G G G G
12 chr12_26660046 0 26660046 G G G G G G G G G G G G A G G G G G G G
12 chr12_26660558 0 26660558 G G G G G G G G A A A A G G G G G G G G
12 chr12_26665863 0 26665863 G G A G G G G G G G G G G G G G G G A A
12 chr12_26672840 0 26672840 A A A A A A A A A A A A A A A A C C A A
12 chr12_26676563 0 26676563 C C C C C C C C C C C C C T C C C C C C
12 chr12_26686830 0 26686830 A A A A A A A A A G A A A A A A A A A A
12 chr12_26687127 0 26687127 T T T T T T T T T T T T G T T T T T T T
12 chr12_26692115 0 26692115 G G G G G G G G G G G G G G A G G G G G
12 chr12_26697172 0 26697172 A A A A A A A A G G G G A A A A A A A A
12 chr12_26697289 0 26697289 G G G T G G G G G G G G G G G G G G G G
12 chr12_26707622 0 26707622 T T T T T T T T T T T T T T T T C T T T
12 chr12_26716731 0 26716731 T T C C T T T T T T T T T T T T T T T T
12 chr12_26726626 0 26726626 C C C C C C C C C T T T C C C C C C T T
12 chr12_26729632 0 26729632 C C C C C C C C C C C C C C T T C C C C
12 chr12_26734450 0 26734450 G G A A G G G G G G G G G G G G G G G G
12 chr12_26742419 0 26742419 T T C C T T T T T T T T T T T T T T T T
12 chr12_26745198 0 26745198 C C C C C C C C A A A A C C C C C C C C
12 chr12_26750173 0 26750173 C C G G G G C C G G G G C C C C C C C C
12 chr12_26750226 0 26750226 G G G G G G G G C G C C G G G G G G G G
12 chr12_26752873 0 26752873 C G C C C C C C C C C C C C C C C C G G
12 chr12_26754944 0 26754944 C C C C C C C C C C C C C C C T C C C C
12 chr12_26755610 0 26755610 C C C C C C C C C C C C C C C C T T C C
12 chr12_26760057 0 26760057 T T T T T T T T C C C C T T T T T T T T
12 chr12_26761013 0 26761013 C C G G C C C C C C C C C C C C C C C C
12 chr12_26764064 0 26764064 G G G G G G G G G G G G C G G G G G G G
12 chr12_26770927 0 26770927 G G G G G G G G G G G G G G A G G G G G
12 chr12_26779574 0 26779574 C C C C C T C C C C C C C C C C C C C C
12 chr12_26780662 0 26780662 G G G G G G G G G G G G G G G G A A G G
12 chr12_26786543 0 26786543 C C C C C C C C T T T T C C C C C C C C
12 chr12_26788529 0 26788529 C C C C C T C C C C C C C C C C C C C C
12 chr12_26790050 0 26790050 C C C C C C T T C C C C C C C C C C C C
12 chr12_26795010 0 26795010 G G G G G G G G C C C C G G G G G G G G
12 chr12_26796073 0 26796073 T T T T A A T T T T T T T T T T T T T T
12 chr12_26796637 0 26796637 G G G G G G G G A G A A G G G G G G G G
12 chr12_26810401 0 26810401 A A A A A A A A G G G G A A A A A A A A
12 chr12_26816356 0 26816356 T T T T T T T T G G G G T T T T T T T T
12 chr12_26818232 0 26818232 G G G G A G G G G G G G G G G G G G G G
12 chr12_26820435 0 26820435 G G G G G G G G G G G G A G G G G G G G
12 chr12_26824222 0 26824222 C C C C C C C C C G C C C C C C C C C C
12 chr12_26827107 0 26827107 C C C C C C C C C C C C C T C C C C C C
12 chr12_26828669 0 26828669 A A A A A A A A A C A A A A A A A A A A
12 chr12_26838845 0 26838845 A A A A A A A A G G G G A A A A A A A A
12 chr12_26840303 0 26840303 G G G G G G G G G G G G G G G G A G G G
12 chr12_26844662 0 26844662 A A A A A A A A A A A A A G A A A A A A
12 chr12_26844815 0 26844815 C C C C C C C C A A A A C C C C C C C C
12 chr12_26849518 0 26849518 G G G G A G G G G G G G G G G G G G G G
12 chr12_26853209 0 26853209 C C G G G G C C C C C C C C C C C C C C
12 chr12_26856194 0 26856194 G G G G C C G G G G G G G G G G G G G G
12 chr12_26857029 0 26857029 C C C C C T C C C C C C C C C C C C C C
12 chr12_26859542 0 26859542 C C C C C C C C C C C C C C A A C C C C
12 chr12_26860326 0 26860326 C C C C C C C C T T T T C C C C C C C C
12 chr12_26862931 0 26862931 C C C C C C C C T T T T C C C C C C C C
12 chr12_26864258 0 26864258 G G G G G G G G G G G G G G G G A A G G
12 chr12_26869838 0 26869838 T T C C C T T T T T T T T T T T T T T T
12 chr12_26873496 0 26873496 C C C C C C C C C T C T C C C C C C C C
12 chr12_26873636 0 26873636 C C C C G G C C C C C C C C C C C C C C
12 chr12_26874838 0 26874838 C C C C C C C C T T T T C C C C C C C C
12 chr12_26877348 0 26877348 C C C C C C A C C C C C C C C C C C C C
12 chr12_26879794 0 26879794 C C C C C C C T C C C C C C C C C C C C
12 chr12_26881764 0 26881764 G G A G G G G G G G G G G G G G G G G G
12 chr12_26890388 0 26890388 T T T T T T T T T T T T C T C C C C T T
12 chr12_26905895 0 26905895 G G G G G G G G A A A A G G G G G G G G
12 chr12_26912575 0 26912575 C C C C C C C C C C C C C C T T C C C C
12 chr12_26914213 0 26914213 G G G G G G G G A A A A G G G G G G G G
12 chr12_26917154 0 26917154 A A A A A G A A A A A A A A A A A A A A
12 chr12_26919899 0 26919899 C C C T C C C C C C C C C C C C C C C C
12 chr12_26931615 0 26931615 C C C C C C C C T T T T C C C C C C C C
12 chr12_26932069 0 26932069 C C C C C C C C C C C T C C C C C C C C
12 chr12_26934424 0 26934424 G G A G G G G G G G G G G G G G G G G G
12 chr12_26936312 0 26936312 G G G G G G G G G G G G A G G G G G G G
12 chr12_26943324 0 26943324 A A G G G G A A G G G G G G G G G G A A
12 chr12_26944207 0 26944207 A A A A A A A A A A A A C C A A A A A A
12 chr12_26946055 0 26946055 G G G G G G G G G G G G G T G G G G G G
12 chr12_26948084 0 26948084 T T T T T T C T T T T T T T T T T T T T
12 chr12_26958409 0 26958409 C C T T C T C C C C C C C C C C C C C C
12 chr12_26964677 0 26964677 A A A A A A A A A A A A G G G G G G A A
12 chr12_26966365 0 26966365 C C G G G G C C C C C C C C C C C C C C
12 chr12_26969119 0 26969119 T T T T T T G T T T T T T T T T T T T T
12 chr12_26972492 0 26972492 T T T T T T T T A A A A T T T T T T T T
12 chr12_26975833 0 26975833 G G G G G G G G C C C C G G G G G G G G
12 chr12_26984085 0 26984085 C C C C C C C C C C C G C C C C C C C C
12 chr12_26988515 0 26988515 A A A A A A A A A A A A A A A G A A A A
12 chr12_26993438 0 26993438 C C T T T T C T C C C C T T C C C C C C
12 chr12_26996078 0 26996078 T T T T T T T T T T T T T T T T C C T T
12 chr12_26996316 0 26996316 T T T T T T T T T T T T C C C C C C T T
12 chr12_26996855 0 26996855 G G G G G G G G G G G G G G A G G G G G
12 chr12_27001002 0 27001002 T T T T T T T T T T T T T T C C T T T T
12 chr12_27008910 0 27008910 G G A A A A G G G G G G G G G G G G G G
12 chr12_27010245 0 27010245 T T C C C C C C C C C C C C C C C C T T
12 chr12_27016385 0 27016385 C C C C C C C C C C C C C C G G G G C C
12 chr12_27027295 0 27027295 C C C C C C C C G G G G C C C C C C C C
12 chr12_27031702 0 27031702 A A G G G G A A A A A A A A A A A A A A
12 chr12_27032176 0 27032176 C C C C C T C C T T T T C C C C C C C C
12 chr12_27036650 0 27036650 G G A A A A G G G G G G G G G G G G G G
12 chr12_27040819 0 27040819 G G G G G G G G A A A G G G G G G G G G
12 chr12_27043558 0 27043558 T T T T T T T T G G G G T T T T T T T T
12 chr12_27045900 0 27045900 A A A A A A A A A A A T A A A A A A A A
12 chr12_27046085 0 27046085 C C C C C C C C C C C C C C C C A A C C
12 chr12_27046331 0 27046331 C C C C C C C C T T T T C C C C C C C C
12 chr12_27051119 0 27051119 G G G G G G G G G T G T G G G G G G G G
12 chr12_27075502 0 27075502 C C C C C C C C G G G G C C C C C C C C
12 chr12_27085065 0 27085065 G G A G G G G G G G G G G G G G G G G G
12 chr12_27091747 0 27091747 G G G G G G G G G G G G G G A G G G G G
12 chr12_27096792 0 27096792 G G G G G G G G C C C C G G G G G G G G
12 chr12_27098859 0 27098859 A A A A A A A A G G G G A A A A A A A A
12 chr12_27102081 0 27102081 C C T T T T C C C C C C C C C C C C C C
12 chr12_27106101 0 27106101 C C C C G G C C C C C C C C C C C C C C
12 chr12_27112545 0 27112545 G G A A G G G G G G G G G G G G G G G G
12 chr12_27117555 0 27117555 G G G G G G G G G G G G G G A G G G G G
12 chr12_27118306 0 27118306 C C C C C C C C C C C C G G C C C C C C
12 chr12_27126236 0 27126236 T T C C C C T T T T T T T T T T T T T T
12 chr12_27141494 0 27141494 C C C C C C C C T T T T C C C C C C C C
12 chr12_27143047 0 27143047 C C C G C C C C C C C C C C C C C C C C
12 chr12_27148678 0 27148678 C C C C C C C C C C C C C C C T C C C C
12 chr12_27153764 0 27153764 G G G G G G G G G G A G G G G G G G G G
12 chr12_27154513 0 27154513 C G G G G G G G G G G G G G G G G G G G
12 chr12_27154674 0 27154674 T T C C T T T T T T T T T T T T T T T T
12 chr12_27161261 0 27161261 A A A A A A A A T T T T A A A A A A A A
12 chr12_27165125 0 27165125 G G G G G G G G A A A A G G G G G G G G
12 chr12_27167220 0 27167220 C G G G G G G G G G G G G G G G G G G G
12 chr12_27178406 0 27178406 T T T T T T T T T T T T T T T T C C T T
12 chr12_27180559 0 27180559 A A A A A A A A A A A A A G A A A A A A
12 chr12_27182115 0 27182115 A A A A A C A A A A A A A A A A A A A A
12 chr12_27209994 0 27209994 C C C C C C C C C C C C C T C C C C C C
12 chr12_27218190 0 27218190 C C C C C T C C C C C C C C C C C C C C
12 chr12_27223558 0 27223558 C C C C C C C C C C C C C C C C T T C C
12 chr12_27223995 0 27223995 A A G G G G A A G G G G G G G G G G A A
12 chr12_27228613 0 27228613 T T T T T T T T T T G T T T T T T T T T
12 chr12_27231570 0 27231570 C C C C C T C C C C C C C C C C C C C C
12 chr12_27233740 0 27233740 G G T T G G G G G G G G G G G G G G G G
12 chr12_27247005 0 27247005 G G G G A G G G G G G G G G G G G G G G
12 chr12_27247268 0 27247268 G G G G G G G G A A A A G G G G G G G G
12 chr12_27247779 0 27247779 T T T T T T T T T T T T T T C T T T T T
12 chr12_27247885 0 27247885 T T T T T T T T T T T T T T C C T T T T
12 chr12_27247990 0 27247990 A A A A A A A A A A A A C C C C C C A A
12 chr12_27255324 0 27255324 A A G G G G A A G G G G G G G G G G A A
12 chr12_27256581 0 27256581 G G G G A A G G G G G G G G G G G G G G
12 chr12_27256797 0 27256797 G G G G G G G G A G G G G G G G G G G G
12 chr12_27261458 0 27261458 G G G G G G G G A A A A G G G G G G G G
12 chr12_27267475 0 27267475 C C A A A A C C A A A A C C C C C C C C
12 chr12_27275678 0 27275678 A A A A A A A A A A A A A A A A A C A A
12 chr12_27281597 0 27281597 C C C C C C C C C C C C T T C C C C C C
12 chr12_27283514 0 27283514 C C C C C C C C T T T T C C C C C C C C
12 chr12_27285370 0 27285370 A A A A A A A A A A A A A A A A A G A A
12 chr12_27288323 0 27288323 C C C C C C C C C C C C C T C C C C C C
12 chr12_27289274 0 27289274 A A C C A A A A A A A A A A A A A A A A
12 chr12_27291345 0 27291345 G G G G G G G G G G G G G G A A A A G G
12 chr12_27298072 0 27298072 A A A A A A A A A A A A G G A A A A A A
12 chr12_27301030 0 27301030 T T T T T T T T T T T T G G G G G G T T
12 chr12_27306571 0 27306571 G G A A A A G G G G G G G G G G G G G G
12 chr12_27308104 0 27308104 A A A G A A A A A A A A A A A A A A A A
12 chr12_27313594 0 27313594 A A G G G G A A A A A A A A A A A A A A
12 chr12_27314222 0 27314222 A A A A A A A A G G G G A A A A A A A A
12 chr12_27314697 0 27314697 G G G G G G G G G G G G G G G G A G G G
12 chr12_27315745 0 27315745 T T T T T T T T C C C C T T T T T T T T
12 chr12_27316002 0 27316002 G G G G G G G G C C C C G G G G G G G G
12 chr12_27316106 0 27316106 C C C C C C C C C C C C C C C C T T C C
12 chr12_27321813 0 27321813 C C C C C C C T C C C C T T T T T T C C
12 chr12_27322100 0 27322100 G G G G G G G G G G G G G G G G A A G G
12 chr12_27327527 0 27327527 C C C C C C C C T T T T C C C C C C T T
12 chr12_27337394 0 27337394 G G G G G G G G G G G G A G G G G G G G
12 chr12_27351032 0 27351032 C C C C C C C C C C C C C G C C C C C C
12 chr12_27353231 0 27353231 G G A G G G G G G G G G G G G G G G G G
12 chr12_27354279 0 27354279 G G G G G G G G G G G G A G G G G G G G
12 chr12_27363329 0 27363329 G G G G A G G G G G G G G G G G G G G G
12 chr12_27367007 0 27367007 G G A G A G G G G G G G G G G G G G G G
12 chr12_27367177 0 27367177 C C C C C C C C C C C C C C C T C C C C
12 chr12_27372635 0 27372635 G G G G G G G G A A A A G G G G G G G G
12 chr12_27377765 0 27377765 A A A A A A A A C C C C A A A A A A A A
12 chr12_27378309 0 27378309 T T T T T T T T T T T T T T C C T T T T
12 chr12_27389229 0 27389229 C C C C C C C C C T C T C C C C C C C C
12 chr12_27389369 0 27389369 G G G G G G G G A G A G G G G G G G G G
12 chr12_27389802 0 27389802 C C C C C C C C C C C C T T C C C C C C
12 chr12_27393168 0 27393168 G G G G G G G G A A A A G G G G G G G G
12 chr12_27401868 0 27401868 G G G G G G G G A G A A G G G G G G G G
12 chr12_27408460 0 27408460 G G G G A G G G A G G G G G G G G G G G
12 chr12_27408929 0 27408929 T T T T T T T T C C C C T T T T T T T T
12 chr12_27413434 0 27413434 A A A T A A A A A A A A A A A A A A A A
12 chr12_27416858 0 27416858 C C C T C C C C C C C C C T T T T T C C
12 chr12_27438265 0 27438265 T T G G G G T T T T T T T T T T T T T T
12 chr12_27441639 0 27441639 A A A A A A A A A C A A A A A A A A A A
12 chr12_27444053 0 27444053 T T T T T T T T C C C C T T T T T T T T
12 chr12_27446326 0 27446326 C C C C C C C C C C C C C C T T C C C C
12 chr12_27450405 0 27450405 C C T T T T C C C C C C C C C C C C C C
12 chr12_27452244 0 27452244 T T T T T T T T T T C T T T T T T T T T
12 chr12_27454531 0 27454531 T T T T T T T T C C C C T T T T T T T T
12 chr12_27454913 0 27454913 C T T T T T T T T T T T T T T T T T T T
12 chr12_27457532 0 27457532 A A A A A A A A A C A A A A A A A A A A
12 chr12_27459476 0 27459476 C C C C C C C C C T C C C C C C C C C C
12 chr12_27467252 0 27467252 G G A A A A G G G G G G G G G G G G G G
12 chr12_27467293 0 27467293 A A A A A A A A A A A A C C A A A A A A
12 chr12_27469322 0 27469322 T T C C C T T T C C C C C C C C C C T T
12 chr12_27471948 0 27471948 C C C C C G C C C C C C C C C C C C C C
12 chr12_27472707 0 27472707 C C C C C C C C C C C C C C C C C G C C
12 chr12_27477002 0 27477002 C C C C C C C C C C C C C C T T C C C C
12 chr12_27477264 0 27477264 C C C C C T C C C C C C C C C C C C C C
12 chr12_27483627 0 27483627 G G G G G G G G A G G G G G G G G G G G
12 chr12_27484080 0 27484080 C C T T C T C C C C C C C C C C C C C C
12 chr12_27491011 0 27491011 A A A A A A A A A A A A C C A A A A A A
12 chr12_27491623 0 27491623 A G G G G G G G G G G G G G G G G G G G
12 chr12_27496642 0 27496642 G G G G G G G G C C C C G G G G G G G G
12 chr12_27498479 0 27498479 G G G G G G G G C C C C G G G G G G G G
12 chr12_27504573 0 27504573 C C C T C C C C C C C C C C C C C C C C
12 chr12_27504868 0 27504868 G G G G A A G G G G G G G G G G G G G G
12 chr12_27506492 0 27506492 C C C C C C C C T T T T C C C C C C C C
12 chr12_27507116 0 27507116 A A G G G G A A G G G G G G G G G G A A
12 chr12_27512878 0 27512878 A A A A A A A A A A A A G G A A A A A A
12 chr12_27514026 0 27514026 G G G G G G G G G G A G G G G G G G G G
12 chr12_27514478 0 27514478 C C C C C C C C C T C C C C C C C C C C
12 chr12_27518218 0 27518218 C C C C C C C C T T T T C C C C C C C C
12 chr12_27524988 0 27524988 A A A A A A A A G G G G A A A A A A A A
12 chr12_27528817 0 27528817 G G G G G G G G C C C C G G G G G G G G
12 chr12_27529442 0 27529442 T T T T T T T T T T C T T T T T T T T T
12 chr12_27529694 0 27529694 C C C C C T C C C C C C C C C C C C C C
12 chr12_27529941 0 27529941 C C C T C C C C C C C C C C C C C C C C
12 chr12_27532083 0 27532083 T T C C T T T T T T T T T T T T T T T T
12 chr12_27537640 0 27537640 G G G G A G G G G G G G G G G G G G G G
12 chr12_27537705 0 27537705 A A A A A G A A A A A A A A A A A A A A
12 chr12_27538254 0 27538254 T T T T T T T T T T T T C C T T T T T T
12 chr12_27538910 0 27538910 T T T T G T T T T T T T T T T T T T T T
12 chr12_27543489 0 27543489 A A A A A A G G A A A A A A A A A A A A
12 chr12_27554704 0 27554704 G G G G A G G G G G G G G G G G G G G G
12 chr12_27564901 0 27564901 T T T T T T T T T T T T C T T T T T T T
12 chr12_27565223 0 27565223 C C C T C C C C T T T T T T T T T T C C
12 chr12_27565282 0 27565282 C C C T C C C C C C C C C C C C C C C C
12 chr12_27566730 0 27566730 A A A A A A A A A A A A A A G G A A A A
12 chr12_27570676 0 27570676 C C C C C C C C C C C C C T C C C C C C
12 chr12_27575636 0 27575636 C C C T C C C C C C C C C C C C C C C C
12 chr12_27576353 0 27576353 T T T T T T T T A A A A T T T T T T T T
12 chr12_27589785 0 27589785 G G G G G G G G A A A A G G G G G G A A
12 chr12_27591325 0 27591325 C C C C C C C C A C C C C C C C C C C C
12 chr12_27599924 0 27599924 T T C C C C T T T T T T C C C C C C T T
12 chr12_27601925 0 27601925 T T T T T T T T C C C C T T T T T T T T
12 chr12_27615148 0 27615148 C C C C C C C C T T T T C C C C C C C C
12 chr12_27618995 0 27618995 A A A A A A A A A A A G A A A A A A A A
12 chr12_27619864 0 27619864 C C C C C C C C C C C C C C C C C T C C
12 chr12_27621887 0 27621887 A A A A A A A A G G G G A A A A A A A A
12 chr12_27622076 0 27622076 T T T T T T T T T T T T G T T T T T T T
12 chr12_27626888 0 27626888 G G A G G G A A G G G G A A A A A A G G
12 chr12_27628395 0 27628395 C C C T C C C C C C C C C C C C C C C C
12 chr12_27629252 0 27629252 A A A A A A A A G G G G A A A A A A A A
12 chr12_27629748 0 27629748 T T T T T T T T C C C C T T T T T T T T
12 chr12_27633894 0 27633894 A A A A A A A A A A A A A A A A A C A A
12 chr12_27634527 0 27634527 C C C C C T C C C C C C C C C C C C C C
12 chr12_27635690 0 27635690 G G G G G G G G G G G G G G A G G G G G
12 chr12_27638293 0 27638293 T T T T T T T T T T T T T T C T T T T T
12 chr12_27639558 0 27639558 G G G G G G G G G G A G G G G G G G G G
12 chr12_27644328 0 27644328 C C C C C T C C C C C C C C C C C C C C
12 chr12_27651823 0 27651823 G G A A G G G G G G G G G G G G G G G G
12 chr12_27654806 0 27654806 C C C C C C C C C G G G C C C C C C C C
12 chr12_27674747 0 27674747 A G G G G G A G G G G G G G G G G G G G
12 chr12_27683341 0 27683341 G G A A A A G G G G G G A A A A A A G G
12 chr12_27687118 0 27687118 C C C C C C C G C C C C C C C C C C C C
12 chr12_27688294 0 27688294 G G G G G G G G G G G G G G G G A A G G
12 chr12_27693006 0 27693006 G G G G G T G G G G G G G G G G G G G G
12 chr12_27696160 0 27696160 C C C C C C C C C C C C C T C C C C C C
12 chr12_27712276 0 27712276 G G A G G G G G G G G G G G G G G G G G
12 chr12_27715121 0 27715121 T T T T T T T T A A A A T T T T T T T T
12 chr12_27720084 0 27720084 C C C C C T C C C C C C C C C C C C C C
12 chr12_27720214 0 27720214 A A A A A A A A G G G G A A A A A A A A
12 chr12_27721791 0 27721791 G G G G G G G G G T G G G G G G G G G G
12 chr12_27726421 0 27726421 C C G G G G C G G G G G G G G G G G C C
12 chr12_27731298 0 27731298 G G G G G G G G T T T T G G G G G G G G
12 chr12_27739500 0 27739500 C C C C C T C C C C C C C C C C C C C C
12 chr12_27740777 0 27740777 G G G G G G G G G G G G G G G G A G G G
12 chr12_27742397 0 27742397 A G A A A A A A A A A A A A A A A A A A
12 chr12_27742630 0 27742630 A A A A A A A A A A G G A A A A A A A A
12 chr12_27742797 0 27742797 C C C C C C T T C C C C C C C C C C C C
12 chr12_27750272 0 27750272 A A G G G G G G G G G G G G G G G G G G
12 chr12_27753243 0 27753243 A A A A A G A A A A A A A A A A A A A A
12 chr12_27756335 0 27756335 G G A A A G G G G G G G G G G G G G G G
12 chr12_27759647 0 27759647 T T T T T T T T T T T T T T A T T T T T
12 chr12_27769134 0 27769134 A A A A A A A A T T A A A A A A A A A A
12 chr12_27773525 0 27773525 C C C C C C C C C C C C C C C C T T C C
12 chr12_27774090 0 27774090 A A A A A A A A A A A A A G G G A A A A
12 chr12_27789538 0 27789538 T T T T T T T T C C C C T T T T T T T T
12 chr12_27790482 0 27790482 C C C C C C C C A A A A C C C C C C C C
12 chr12_27794469 0 27794469 T T T T T T T T C C C C T T T T T T T T
12 chr12_27794721 0 27794721 G G G G A G G G G G G G G G G G G G G G
12 chr12_27800514 0 27800514 C C T T T T C C T T T T T T T T T T C C
12 chr12_27802087 0 27802087 A A A A A A A A A A A A A G A A A A A A
12 chr12_27806326 0 27806326 G G G G G G G G G G G G A A G G G G G G
12 chr12_27810063 0 27810063 G G G G G G G G G G G G G G G G C C G G
12 chr12_27810379 0 27810379 C C C C C C C C C C C C A C C C C C C C
12 chr12_27814394 0 27814394 G G A A A A G G G G G G G G G G G G G G
12 chr12_27814437 0 27814437 C C C C C C C C G G G G C C C C C C C C
12 chr12_27823720 0 27823720 C C T T T T C C C C C C C C C C C C C C
12 chr12_27823801 0 27823801 C C C C C C C C A A A A C C C C C C C C
12 chr12_27826720 0 27826720 A A A A A A A A G G G G A A A A A A A A
12 chr12_27826754 0 27826754 C C C C C C C C T T T T C C C C C C C C
12 chr12_27838608 0 27838608 A A A A A A G G A A A A A A A A A A A A
12 chr12_27839529 0 27839529 G G G G G G G G G G G G G G A A G G G G
12 chr12_27839601 0 27839601 T T T T T T T T T T T T G T T T T T T T
12 chr12_27840266 0 27840266 C C C C C T C C C C C C C C C C C C C C
12 chr12_27846000 0 27846000 C C C C C C C C C C C C C T C C C C C C
12 chr12_27850744 0 27850744 T T T T T T T T C C C C T T T T T T T T
12 chr12_27851135 0 27851135 C C C C C C C C G G G G C C C C C C C C
12 chr12_27855487 0 27855487 A A A A A A A A G G A G A A A A A A A A
12 chr12_27856541 0 27856541 C C C C C C C C C T C C C C C C C C C C
12 chr12_27858122 0 27858122 C C C C C C C C T T T T C C C C C C C C
12 chr12_27858599 0 27858599 C C T T T T C C C C C C C C C C C C C C
12 chr12_27861934 0 27861934 A A G G G G A A A A A A A A A A A A A A
12 chr12_27868291 0 27868291 G G G G A G G G G G G G G G G G G G G G
12 chr12_27873901 0 27873901 G G G G G G G G G G G G G G A A G G G G
12 chr12_27877387 0 27877387 C C C C C C C C C C C C C C C C C T C C
12 chr12_27879887 0 27879887 T T C C C C T T C C C C C C C C C C T T
12 chr12_27880656 0 27880656 C C C C C C C C C C C C C C C C C T C C
12 chr12_27885557 0 27885557 G G G G G G G G A A A A G G G G G G G G
12 chr12_27891877 0 27891877 T T T T T T T T T T T T T T T T C C T T
12 chr12_27901211 0 27901211 T T T T T T T T A A A A T T T T T T T T
12 chr12_27906404 0 27906404 G G G G G G G G A A A A G G G G G G G G
12 chr12_27906932 0 27906932 G G A G G G G G G G G G G G G G G G G G
12 chr12_27908507 0 27908507 G G G G G G G G A A A A G G G G G G G G
12 chr12_27912904 0 27912904 G G G G A G G G G G G G A G G G G G G G
12 chr12_27913841 0 27913841 G G A G G G G G G G G G G G G G G G G G
12 chr12_27915927 0 27915927 A A A A A A A A G G G G A A A A A A A A
12 chr12_27917944 0 27917944 G G C G G G G G G G G G G G G G G G G G
12 chr12_27922130 0 27922130 G G C C G G G G G G G G C C C C C C G G
12 chr12_27927518 0 27927518 C C C C C C C C T T T T C C C C C C C C
12 chr12_27930602 0 27930602 A A A A A C A A A A A A A A A A A A A A
12 chr12_27940289 0 27940289 A A A A A A A A G G G G A G A A G G A A
12 chr12_27946782 0 27946782 A A A A A A A A G G G G A A A A A A A A
12 chr12_27948470 0 27948470 G G G G G G G G G G G G G G G G C C G G
12 chr12_27952299 0 27952299 T T C C C C T T T T T T T T T T T T T T
12 chr12_27954714 0 27954714 G G G G G G G G A A A A G G G G G G G G
12 chr12_27959317 0 27959317 C C C C C T C C C C C C C C C C C C C C
12 chr12_27967405 0 27967405 C C C C C T C C C C C C C C C C C C C C
12 chr12_27967450 0 27967450 G G G G G G G G G G G G G G A G G G G G
12 chr12_27979438 0 27979438 A A C C C C A A C C C C C C C C C C C C
12 chr12_27983633 0 27983633 C C T T T T C C T T T T T T T T T T C C
12 chr12_27983926 0 27983926 T T T T T T T T T T T T T T C T T T T T
12 chr12_27984067 0 27984067 G G G G G G G G G G G G A A G G A A G G
12 chr12_28007222 0 28007222 C C C C C C C C C C C C C C T T C C C C
12 chr12_28007357 0 28007357 G G A A G G G G G G G G G G G G G G G G
12 chr12_28008785 0 28008785 G G G G C G G G G G G G G G G G G G G G
12 chr12_28013041 0 28013041 T T T T T T T T T T T T C T T T T T T T
12 chr12_28014433 0 28014433 C C C C C C C C T T T T C C C C C C C C
12 chr12_28027442 0 28027442 G G G G G G G G G G G G A G G G G G G G
12 chr12_28036707 0 28036707 T T T T T T T T C C C C T T T T T T T T
12 chr12_28038658 0 28038658 C C C C C C C C T T T T C C C C C C C C
12 chr12_28048778 0 28048778 G G G G A G G G A A A A G G G G G G G G
12 chr12_28050047 0 28050047 C C C C C C C C T T T T C C C C C C C C
12 chr12_28050290 0 28050290 G G G G G G G G G G G G G G A G G G G G
12 chr12_28056141 0 28056141 G G G G G G G G A A A A G G G G G G G G
12 chr12_28056867 0 28056867 C C C C C C C C T T T T C C C C C C C C
12 chr12_28059706 0 28059706 G G A G A A G G G G G G G G G G G G G G
12 chr12_28070174 0 28070174 G G G G G G A G G G G G G G G G G G G G
12 chr12_28074667 0 28074667 G G A A A A G G G G G G G G A A G G G G
12 chr12_28078781 0 28078781 A A A A A A A A G G G G A A A A A A A A
12 chr12_28083743 0 28083743 T T G G G T T T T T T T T T T T T T T T
12 chr12_28087303 0 28087303 C C C C C C C C C C C G C C C C C C C C
12 chr12_28090266 0 28090266 C C C C C C C C T T T T C C C C C C C C
12 chr12_28090427 0 28090427 A A A A A A A A A A A A G G A A A A A A
12 chr12_28092811 0 28092811 T T T T T T T T G G G G T T T T T T T T
12 chr12_28092906 0 28092906 C C C C C T C C C C C C C C C C C C C C
12 chr12_28092979 0 28092979 C C C C C C C C T T T T C C C C C C C C
12 chr12_28098817 0 28098817 C C C C C C C C C C C C C C C C C T C C
12 chr12_28105083 0 28105083 C C C C C C C C C C C T C C C C C C C C
12 chr12_28105631 0 28105631 C C C C C C C C C C C C T T C C C C C C
12 chr12_28106195 0 28106195 C C C C C C C C T T T T C C C C C C C C
12 chr12_28107451 0 28107451 T T T T T T G T T T T T T T T T T T T T
12 chr12_28115009 0 28115009 A A G G A A A A A A A A A A A A A A A A
12 chr12_28116089 0 28116089 C C C C C C C C C C C T C C C C C C C C
12 chr12_28119813 0 28119813 C C C C C T C C C C C C C C C C C C C C
12 chr12_28121764 0 28121764 G G G G A G G G G G G G G G G G G G G G
12 chr12_28123378 0 28123378 C C C C C C C C C T C C C C C C C C C C
12 chr12_28124448 0 28124448 G G G G C G G G G G G G G G G G G G G G
12 chr12_28124720 0 28124720 T T T T T T T T C C C C T T T T T T T T
12 chr12_28127606 0 28127606 G G G G G G G G G G G G G G A G A A G G
12 chr12_28128316 0 28128316 G G G G A G G G G G G G G G G G G G A A
12 chr12_28141847 0 28141847 G G G G G G G G G T T T G G G G G G G G
12 chr12_28144233 0 28144233 A A T T A T A A A A A A A A A A A A A A
12 chr12_28166637 0 28166637 A A A A A A A A A A A A A A A A C C A A
12 chr12_28170682 0 28170682 A A A A A A A A A A A A A A A G A A A A
12 chr12_28172810 0 28172810 T T T T T T T T C C C C T T T T T T T T
12 chr12_28175001 0 28175001 C C C C C C C C T T T T C C C C C C C C
12 chr12_28178159 0 28178159 A A A A A A A A A A A A A G A A A A A A
12 chr12_28189361 0 28189361 G G G G G G G G G G G G A G G G G G G G
12 chr12_28198607 0 28198607 A A A A A A A A A A A A A A A A C C A A
12 chr12_28198943 0 28198943 C C C C C C C C C C C T C C C C C C C C
12 chr12_28205076 0 28205076 C C C C C C C C T T T T C C C C C C C C
12 chr12_28218593 0 28218593 C C C T C T C C C C C C C C C C C C C C
12 chr12_28221987 0 28221987 T T T T T T T T T T T T C T C C T T T T
12 chr12_28230069 0 28230069 G G G G G G G G G G G G A A G G G G G G
12 chr12_28232580 0 28232580 C C C C C C C C C C C C T T T T T T C C
12 chr12_28248442 0 28248442 C C C T C T C C T T T T C C C C C C C C
12 chr12_28262408 0 28262408 C C T T T T C C C C C C C C C C C C C C
12 chr12_28270007 0 28270007 C C C C C T C C C C C C C C C C C C C C
12 chr12_28270328 0 28270328 G G G G G G G G G G G G G G G G A G G G
12 chr12_28271096 0 28271096 G G G G G G G G G G G G A G G G G G G G
12 chr12_28276244 0 28276244 T T G T T T T T T T T T T T T T T T T T
12 chr12_28278512 0 28278512 G G G G G G G G G G G G G G G G A A G G
12 chr12_28298753 0 28298753 C C C C C C C C C C C C C T C C C C C C
12 chr12_28300581 0 28300581 C C C C C C C C C C C C C T C C C C C C
12 chr12_28306380 0 28306380 G G G G G G G G G G G G T T T T T T G G
12 chr12_28313061 0 28313061 G G G G A G G G G G G G G G G G G G G G
12 chr12_28313171 0 28313171 C C T T T T C C C C C C C C C C C C C C
12 chr12_28314280 0 28314280 T T T T T T T T C C C C T T T T T T T T
12 chr12_28316098 0 28316098 C C C C C C C C A C C C C C C C C C C C
12 chr12_28319364 0 28319364 T T T T T T T T C C C C T T T T T T T T
12 chr12_28326172 0 28326172 C C C C C C C C T T T T C C C C C C C C
12 chr12_28326760 0 28326760 C C C C C C C C C C C C C T C C C C C C
12 chr12_28327346 0 28327346 G G G G G G G G A A A A G G G G G G G G
12 chr12_28328335 0 28328335 C C C C C T C C C C C C C C C C C C C C
12 chr12_28330079 0 28330079 G G G G G G G G G G G G G G A A G G G G
12 chr12_28333621 0 28333621 C C C C C C C C G G G G C C C C C C C C
12 chr12_28336778 0 28336778 A A A A A A A A A A A A A A G G A A A A
12 chr12_28338081 0 28338081 T T T T A T T T T T T T T T T T T T T T
12 chr12_28340311 0 28340311 G G G G A A G G G G G G A A A A A A G G
12 chr12_28345067 0 28345067 C T C C C C C C C C C C C C C C C C C C
12 chr12_28362104 0 28362104 G G A A A G G G G G G G G G G G G G G G
12 chr12_28375221 0 28375221 G G A A G G G G G G G G G G G G G G G G
12 chr12_28378170 0 28378170 T T T T T T T T T T T T T T T T C C T T
12 chr12_28382611 0 28382611 G G G G A A G G G G G G G G G G G G G G
12 chr12_28383601 0 28383601 G G G G G G G G G G G G C G G G G G G G
12 chr12_28384482 0 28384482 T T T T T T T T T T C T T T T T T T T T
12 chr12_28384757 0 28384757 T T T T T T T T C C C C T T T T T T T T
12 chr12_28394467 0 28394467 G G A A A A G G G G G G G G G G G G G G
12 chr12_28395983 0 28395983 C C C C C T C C C C C C C C C C C C C C
12 chr12_28396654 0 28396654 G G G G G G G G G G G G G T G G G G G G
12 chr12_28399251 0 28399251 C C C C C C C C C C C C C C T T C C C C
12 chr12_28407768 0 28407768 G G G G A A G G G G G G G G G G G G A A
12 chr12_28408571 0 28408571 C C C C G G C C C C C C C C C C C C C C
12 chr12_28412635 0 28412635 T T T T T T T T A A A A T T T T T T T T
12 chr12_28418727 0 28418727 G G T T G G G G G G G G G G G G G G G G
12 chr12_28422590 0 28422590 G G G G C G G G G G G G G G G G G G G G
12 chr12_28423511 0 28423511 G G G G G G G G A A A A G G G G G G G G
12 chr12_28426133 0 28426133 A A G G A G A A A A A A A A A A A A A A
12 chr12_28426571 0 28426571 C C C C C C C C C C C C C C T T C C C C
12 chr12_28428627 0 28428627 A A A A A A A A A T T T A A A A A A A A
12 chr12_28428863 0 28428863 A A A A A A A A A A A A A A A A G G A A
12 chr12_28432792 0 28432792 C C C C C C C C A C C C C C C C C C C C
12 chr12_28436541 0 28436541 T T T T T T T T T T T T G T T T T T T T
12 chr12_28443065 0 28443065 G G G G G G G G G G G G G G G G A A G G
12 chr12_28452903 0 28452903 G G G G G G G G A A A A G G G G G G G G
12 chr12_28454870 0 28454870 G G G G G G G G A A A A G G G G G G G G
12 chr12_28455831 0 28455831 T T T T T T T T C C C C T T T T T T T T
12 chr12_28456671 0 28456671 C C C C C C C C C T C C C C C C C C C C
12 chr12_28458824 0 28458824 A A A G A G A A A A A A A A A A A A A A
12 chr12_28464455 0 28464455 C C C C C C C C C C C C C C A A C C C C
12 chr12_28466045 0 28466045 G G G G T T G G G G G G G G G G G G G G
12 chr12_28474770 0 28474770 T T T T T T T T C C C C T T T T T T T T
12 chr12_28474777 0 28474777 G G G G G G G G G G G G A G G G G G G G
12 chr12_28476815 0 28476815 G G G G G G G G C G G G G G G G G G G G
12 chr12_28477375 0 28477375 A A A A A A A A G G A A A A A A A A A A
12 chr12_28484792 0 28484792 C C C C C C C T C C C C C C C C C C C C
12 chr12_28489056 0 28489056 G G A G G G G G G G G G G G G G G G G G
12 chr12_28490669 0 28490669 C C C C C C A C C C C C C C C C C C C C
12 chr12_28494866 0 28494866 G G G G G G G G A A A A G G G G G G G G
12 chr12_28509819 0 28509819 A A G G A A A A A A A A A A A A A A A A
12 chr12_28511797 0 28511797 T T C C T T T T T T T T T T T T T T T T
12 chr12_28511961 0 28511961 T T T T C T T T T T T T T T T T T T T T
12 chr12_28521451 0 28521451 C C T T C C C C C C C C C C C C C C C C
12 chr12_28521517 0 28521517 C C T T T T T T T T T T T T T T T T T T
12 chr12_28525745 0 28525745 G G G G G G G G A G G G G G G G G G G G
12 chr12_28540764 0 28540764 T T T T T T T T C C C C T T T T T T T T
12 chr12_28546603 0 28546603 G G G G G G G G T T T T G G G G G G G G
12 chr12_28547334 0 28547334 C C C C C C C C C T C C C C C C C C C C
12 chr12_28548541 0 28548541 T T T T T T T T T T T T C C T T T T T T
12 chr12_28558054 0 28558054 A A A A A A A A G G G G A A A A A A A A
12 chr12_28565616 0 28565616 A A A A A A A A G G G G A A A A A A A A
12 chr12_28570002 0 28570002 C C C C C C C C C C C C C C C C C T C C
12 chr12_28571879 0 28571879 C C C C C C C C C C C C C C T T C C C C
12 chr12_28575665 0 28575665 T T T T T T T T C C C C T T T T T T T T
12 chr12_28579313 0 28579313 A A A A A A A A C C C C A A A A A A A A
12 chr12_28580396 0 28580396 A A A A G G A A A A A A A A A A A A A A
12 chr12_28580497 0 28580497 G G G G G G G G G G G G G G G G A G G G
12 chr12_28586927 0 28586927 T T T T T T T T T T T T C C T T T T T T
12 chr12_28595880 0 28595880 G G G G G G G G A A A A G G G G G G G G
12 chr12_28605050 0 28605050 A A A A A A A A C C C C A A A A A A A A
12 chr12_28606114 0 28606114 G G A G G G G G G G G G G G G G G G G G
12 chr12_28606781 0 28606781 A C C C C C C C C C C C C C C C C C C C
12 chr12_28631643 0 28631643 C C C C C C C C C C C T C C C C C C C C
12 chr12_28634087 0 28634087 C C C C C C C C C T T T C C C C C C C C
12 chr12_28635581 0 28635581 A A A A A A A A A T A A A A A A A A A A
12 chr12_28636778 0 28636778 G G G G C G G G G G G G G G G G G G G G
12 chr12_28636812 0 28636812 G G G G A A G G G G G G G G G G G G G G
12 chr12_28640523 0 28640523 C C C C C C C C C C C C C T C C C C C C
12 chr12_28642334 0 28642334 T T C T T T T T T T T T T T T T T T T T
12 chr12_28643692 0 28643692 G G G G G G G G G T G T G G G G G G G G
12 chr12_28644380 0 28644380 C C C C C C C T C C C C C C C C C C C C
12 chr12_28647488 0 28647488 G G G G G G G G G G G G G G G G A G G G
12 chr12_28666203 0 28666203 C C C C G G C C C C C C C C C C C C C C
12 chr12_28666485 0 28666485 G G G G G G A A G G G G A G G G G G G G
12 chr12_28667688 0 28667688 G G G G A G G G G G A G G G G G G G G G
12 chr12_28680171 0 28680171 A G A A A A A A A A A A A A A A A A A A
12 chr12_28685415 0 28685415 G G G G A G G G G G G G G G G G G G G G
12 chr12_28687901 0 28687901 T T T T T T T T T T T T C C T T T T T T
12 chr12_28689445 0 28689445 A A A A A A A A A A A A G G A A A A A A
12 chr12_28696220 0 28696220 C C T T T T T T T T T T T T T T T T C C
12 chr12_28696364 0 28696364 T T T T T T T T T T T T T T G G T T T T
12 chr12_28696622 0 28696622 C C C C C C C C C T T T C C C C C C C C
12 chr12_28697107 0 28697107 G G G G G G G G A G G G G G G G G G G G
12 chr12_28699627 0 28699627 A A A C A A A A A A A A A A A A A A A A
12 chr12_28705348 0 28705348 G G C G G G G G G G G G G G G G G G G G
12 chr12_28705400 0 28705400 A A A A A T A A A A A A A A A A A A A A
12 chr12_28707191 0 28707191 C T C C C C C C C C C C C C C C C C C C
12 chr12_28708697 0 28708697 T T T T T T T T G G G G T T T T T T T T
12 chr12_28709216 0 28709216 C C C C C C C C C C C C C C C C C T C C
12 chr12_28712070 0 28712070 T T T T T T T T T T T T T T A A T T T T
12 chr12_28727342 0 28727342 G G G G G G G G G G G G G G G T G G G G
12 chr12_28733654 0 28733654 C C T T C C C C C C C C C C C C C C C C
12 chr12_28741176 0 28741176 A A A A A A A A A A A A A A A A G G A A
12 chr12_28741892 0 28741892 C C G G C G C C C C C C C C C C C C C C
12 chr12_28747895 0 28747895 A G A A A A A A A A A A A A A A A A A A
12 chr12_28767558 0 28767558 C C C C C C C C C C C C C C C C T T C C
12 chr12_28767890 0 28767890 G G G G T T G G G G G G G G G G G G G G
12 chr12_28768835 0 28768835 C C T T C C C C C C C C C C C C C C C C
12 chr12_28773022 0 28773022 C C C C C C C C T T T T C C C C C C C C
12 chr12_28773893 0 28773893 C C C C C C C C C C C C C C C T C C C C
12 chr12_28777551 0 28777551 T T T T G T T T T T T T T T T T T T T T
12 chr12_28778789 0 28778789 C C C C C C C C C C C C C C C C C T C C
12 chr12_28785899 0 28785899 G G G G G G G G G G A A G G G G G G G G
12 chr12_28789139 0 28789139 C C C C C C C C T T T T C C C C C T C C
12 chr12_28789406 0 28789406 C C C C C C C C C T C T C C C C C C C C
12 chr12_28794976 0 28794976 C C C C C C C C C C C C C C C T C C C C
12 chr12_28801948 0 28801948 A T A A A A A A A A A A A A A A A A A A
12 chr12_28805730 0 28805730 T T T T T T T T T T T T T T A A T T T T
12 chr12_28806877 0 28806877 A G G G G G G G G G G G G G G G G G G G
12 chr12_28811984 0 28811984 T T C C C T T T T T T T T T T T T T T T
12 chr12_28815566 0 28815566 C C C C C C G G C C C C C C C C C C C C
12 chr12_28832977 0 28832977 A A A A A A A A A G A A A A A A A A A A
12 chr12_28838393 0 28838393 G G G G G G G G G G G G G G G G A G G G
12 chr12_28839624 0 28839624 G T G G G G G G T T T T G G G G G G G G
12 chr12_28843520 0 28843520 G G G G G G G G G G G G G G A A A A G G
12 chr12_28867443 0 28867443 A A A A A A A A A A A A A G A A A A A A
12 chr12_28877222 0 28877222 C C C C C C C C C C C C C T C C C C C C
12 chr12_28880444 0 28880444 T T T T T T T T C T T T T T T T T T T T
12 chr12_28883771 0 28883771 T T T T C C T T T T T T T T T T T T T T
12 chr12_28886207 0 28886207 C C C C C C C C C C C C C T C C C C C C
12 chr12_28886218 0 28886218 C C C C A C C C C C C C C C C C C C C C
12 chr12_28899613 0 28899613 G G G G A A G G G G G G G G G G G G G G
12 chr12_28900933 0 28900933 A A A A G G A A A A A A A A A A A A A A
12 chr12_28917065 0 28917065 G G G G G G G G A G G G G G G G G G G G
12 chr12_28922851 0 28922851 G G G G G G A G G G G G A A G G G G G G
12 chr12_28930937 0 28930937 C C C C C C C C C C T T C C C C C C C C
12 chr12_28934481 0 28934481 G G G T G G G G G G G G G G G G G G G G
12 chr12_28937147 0 28937147 G G G G G G G G G T T T G G G G G G G G
12 chr12_28937358 0 28937358 G G A A G G G G G G G G G G G G G G G G
12 chr12_28941559 0 28941559 A A A A A A A A G G G G A A A A A A A A
12 chr12_28949987 0 28949987 G G G G A G G G G G G G G G G G G G G G
12 chr12_28950094 0 28950094 A A A A A A A A A C C C A A A A A A A A
12 chr12_28964174 0 28964174 G G G G G G G G G G G G G G G G A A G G
12 chr12_28966243 0 28966243 G G A G G G G G G G G G G G G G G G G G
12 chr12_28997852 0 28997852 C C C C C C C C C C C C C T C C C C C C
12 chr12_28999270 0 28999270 G G G G G G G G T T T T G G G G G G G G
12 chr12_29013548 0 29013548 C C C C C C C C C C C T C C C C C C T T
12 chr12_29014296 0 29014296 G G G G G G G G G G G G G G G G A A G G
12 chr12_29015725 0 29015725 T T T T T T T T T T T T C C T T T T T T
12 chr12_29018582 0 29018582 T T T T T T T T T T T T T T T T C T T T
12 chr12_29030660 0 29030660 A A A A G G A A A A A A A A A G A A A A
12 chr12_29035258 0 29035258 A A A A A A A A G G G G A A A A A A A A
12 chr12_29059223 0 29059223 G G A G G G G G G G G G G G G G G G G G
12 chr12_29061875 0 29061875 A A A G A A A A A A A A A A A A A A A A
12 chr12_29061927 0 29061927 G G G T G G G G G G G G G G G G G G G G
12 chr12_29063612 0 29063612 T T T T T T T T T T T T T T T T C C T T
12 chr12_29064026 0 29064026 C C C C C C C T C C C C C C C C C C C C
12 chr12_29068337 0 29068337 C C C C C C C C C C C C C C T T C C C C
12 chr12_29070898 0 29070898 G G A G G G G G G G G G G G G G G G G G
12 chr12_29076157 0 29076157 C C C C C C C C C C C C C C G G C C C C
12 chr12_29080521 0 29080521 G G A G G G G G G G G G G G G G G G G G
12 chr12_29084958 0 29084958 A G G G G G G G G G G G G G G G A A A A
12 chr12_29087900 0 29087900 G G G G G G G G G G G G G G A A G G G G
12 chr12_29088582 0 29088582 G G A G G G G G G G G G G G G G G G G G
12 chr12_29093800 0 29093800 C C C C C C C C C C C C C T C C T T C C
12 chr12_29110599 0 29110599 T T T T T T T T C C C C T T T T T T T T
12 chr12_29114144 0 29114144 A A A A A G A A A A A A A A A A A A A A
12 chr12_29118700 0 29118700 C C C C C C C C C T T T C C C C C C C C
12 chr12_29119217 0 29119217 T T C C C C T T C C C C C C C C C C T T
12 chr12_29134833 0 29134833 A A A A A A A A A A A A A G A A A A A A
12 chr12_29135188 0 29135188 G G A A A A G G G G G G G G G G G G G G
12 chr12_29136614 0 29136614 A A A A A A A A A A A A A T A A A A A A
12 chr12_29142498 0 29142498 C C C C C C C C C C C C C T C C C C C C
12 chr12_29150475 0 29150475 C C C C C C C C C C A C C C C C C C C C
12 chr12_29152522 0 29152522 T T T T T T T T T T T T T T T T A T T T
12 chr12_29155200 0 29155200 T T T T T T T T T T T T T T T T C C T T
12 chr12_29158242 0 29158242 C C C C A A C C C C C C C C C C C C C C
12 chr12_29159304 0 29159304 A A A A G G A A A A A A A A A A A A A A
12 chr12_29161109 0 29161109 C C C C C C C C C C C C C C C C T T C C
12 chr12_29161738 0 29161738 G G G G T T G G G G G G G G G G G G G G
12 chr12_29165384 0 29165384 T T C C T T T T T T T T T T T T T T T T
12 chr12_29166766 0 29166766 C T T T T T T T T T T T T T T T T T T T
12 chr12_29173058 0 29173058 A A A A A A A A A A A A A A A G A A A A
12 chr12_29258855 0 29258855 C C C C C C C C C C C C C C C C A A C C
12 chr12_29259259 0 29259259 G G G G G G G G G G A G G G G G G G G G
12 chr12_29267306 0 29267306 A G G G G G G G G G G G G G G G G G G G
12 chr12_29269440 0 29269440 C C C C C C C C T T T T C C C C C C C C
12 chr12_29270419 0 29270419 G G G G G G G G G G G G G G G G A G G G
12 chr12_29272298 0 29272298 G G A G G G G G G G G G G G G G G G G G
12 chr12_29276382 0 29276382 T T C C C C T T C C C C C C C C C C T T
12 chr12_29276937 0 29276937 C C G G G G C C G G G G G G G G G G C C
12 chr12_29292174 0 29292174 T T T T T T T T A T T T T T T T T T T T
12 chr12_29302800 0 29302800 A A A A A A A A A A A G A A A A A A A A
12 chr12_29304931 0 29304931 T T T T T T T T C C C C T T T T T T T T
12 chr12_29324816 0 29324816 C C C C C C C C C C C C C C C T C C C C
12 chr12_29325595 0 29325595 G G G G G G G G A G G G G G G G G G G G
12 chr12_29327763 0 29327763 C C C C C C C C C C C C C C C T C C C C
12 chr12_29337304 0 29337304 C C C C C C C C C T T T C C C C C C C C
12 chr12_29340548 0 29340548 C C C C C T C C C C C C C C C C C C C C
12 chr12_29355135 0 29355135 T T T T T T T T T T T T T T T T C T T T
12 chr12_29369373 0 29369373 G G G G G G G G G G G G G G A A G G G G
12 chr12_29373621 0 29373621 G G G G G G C G G G G G G G G G G G G G
12 chr12_29378277 0 29378277 C C C C C C C T C C C C C C C C C C C C
12 chr12_29380783 0 29380783 A G G G G G G G G G G G G G G G G G G G
12 chr12_29381023 0 29381023 T T T T T T T T T T T T C C T T T T T T
12 chr12_29386137 0 29386137 A A A A A A A A A A A C A A A A A A A A
12 chr12_29389574 0 29389574 C C C C C C C C C C C C C T C T C C C C
12 chr12_29394750 0 29394750 C C C C C C A C C C C C C C C C C C C C
12 chr12_29397820 0 29397820 A A A A A G A A G G G G A A G G G G A A
12 chr12_29402775 0 29402775 T T T T T T C T T T T T T T T T T T T T
12 chr12_29407768 0 29407768 T T T T T T T T T T C T T T T T T T T T
12 chr12_29412336 0 29412336 A A A A A A A A G G G G A A A A A A A A
12 chr12_29418141 0 29418141 A A A A A A A C A A A A A A A A A A A A
12 chr12_29419896 0 29419896 C C C C C C C T C C C C C C C C C C C C
12 chr12_29421500 0 29421500 G G G G G G G G G G G G G G G G A G G G
12 chr12_29428950 0 29428950 A A A A A A A C A A A A A A A A A A A A
12 chr12_29437416 0 29437416 C C C C C C C C G G C G C C C C C C C C
12 chr12_29440079 0 29440079 A A A A A A A A C C C C A A A A A A A A
12 chr12_29440353 0 29440353 A A A A A A A A A A A A A A A A G G A A
12 chr12_29446694 0 29446694 C C C C C C C C C C C C C C G G C C C C
12 chr12_29448436 0 29448436 G G G G G G G G G G G G G G A A G G G G
12 chr12_29454257 0 29454257 G G G G G G G G G G G G A G G G G G G G
12 chr12_29460345 0 29460345 G G G G G G G G G G G G C C C C C C G G
12 chr12_29461948 0 29461948 T T T T A T T T T T T T T T T T T T T T
12 chr12_29462323 0 29462323 G G G G G G G G G G G G G G A G G G G G
12 chr12_29465217 0 29465217 A A A A A A A A A A A G A A A A A A A A
12 chr12_29467611 0 29467611 A A A A A A A A A A A A A A A G A A A A
12 chr12_29468169 0 29468169 T T A T T T T T T T T T T T T T T T T T
12 chr12_29468489 0 29468489 C C C C C T C C C C C C C C C C C C C C
12 chr12_29471127 0 29471127 C C C T C C C C C C C C C C C C C C C C
12 chr12_29471467 0 29471467 C C C C C C C C C C C C C C C C C G C C
12 chr12_29472677 0 29472677 A A A A A A A A G G G G A A A A A A A A
12 chr12_29475535 0 29475535 T T T T T T T T T T T T C T T T T T T T
12 chr12_29478439 0 29478439 A A A A G G A A A A A A A A A A A A A A
12 chr12_29479507 0 29479507 C C C C C C C C C C C C C C A A C C C C
12 chr12_29479522 0 29479522 T T T T T T T T T T T T T T T T C C T T
12 chr12_29486256 0 29486256 T T T T G T T T T T T T T T T T T T T T
12 chr12_29492746 0 29492746 G G G G G G G G G G G G A A G G G G G G
12 chr12_29495264 0 29495264 C C C C C C C C C C C C C C C T C C C C
12 chr12_29497547 0 29497547 C C C C C C C C C C C C C C C T C C C C
12 chr12_29503758 0 29503758 A A A A A A A A G G G G A A A A A A A A
12 chr12_29511908 0 29511908 C C C C T T C C C C C C C C C C C C C C
12 chr12_29513595 0 29513595 C C C C C C C C C C C C C C C T C C C C
12 chr12_29517438 0 29517438 C C C T C C C C C C C C C C C C C C C C
12 chr12_29517572 0 29517572 C C C C C C C C C C C C C C C C T T C C
12 chr12_29523421 0 29523421 C C C C C C C C C C C T C C C C T T C C
12 chr12_29523835 0 29523835 C C C C C C C C C C C C C T C C C C C C
12 chr12_29530701 0 29530701 C C C C C C C C C C C C C T C C C C C C
12 chr12_29537065 0 29537065 G G G G G G G G A A A A G G A G G G G G
12 chr12_29542189 0 29542189 C C C T C C C C C C C C C C C C C C C C
12 chr12_29544588 0 29544588 G G G G G G G G G G G G G G A G G G G G
12 chr12_29545872 0 29545872 T T T T T T T T T T T T T T T T G G T T
12 chr12_29549655 0 29549655 C C C C C C C C T T T T C C C C C C C C
12 chr12_29553047 0 29553047 T T T T T T T T C T T T T T T T T T T T
12 chr12_29564692 0 29564692 C C C C T T C C C C C C C C C C C C C C
12 chr12_29564892 0 29564892 G G G G G G G G C C C C G G G G G G G G
12 chr12_29594517 0 29594517 C C C C C C C T C C C C C C C C C C C C
12 chr12_29595482 0 29595482 G G G G G G G G A A A A G G G G G G G G
12 chr12_29598383 0 29598383 C C C C C T C C T T C T C C C C C C C C
12 chr12_29598509 0 29598509 G G G G G G G G A A A G G G G G G G G G
12 chr12_29603026 0 29603026 A A A A A A A A G G G G A A A A A A A A
12 chr12_29613596 0 29613596 C C C C C C C C C C C C C C C C T T C C
12 chr12_29614522 0 29614522 C T T T T T T T T T T T T T T T T T T T
12 chr12_29620449 0 29620449 G G G G G G A G G G G G G G G G G G G G
12 chr12_29621971 0 29621971 G G G G G G G G G G G G A G G G G G G G
12 chr12_29622660 0 29622660 C C C C C C C C C C C C C C T T C C C C
12 chr12_29624084 0 29624084 G G G G T T G G G G G G G G G G G G G G
12 chr12_29626555 0 29626555 A A G G G G A A G G G G G G G G G G A A
12 chr12_29628779 0 29628779 T T T T T T T T T T T T T T C T T T T T
12 chr12_29632601 0 29632601 C C C C C C C T C C C C C C C C C C C C
12 chr12_29633061 0 29633061 C C C C C C C C C T C T C C C C C C C C
12 chr12_29638558 0 29638558 G G G G G G G G A A G G G G G G G G G G
12 chr12_29651963 0 29651963 G G G G G G A A G G G G G G G G G G G G
12 chr12_29652335 0 29652335 C C C C C C C C C T C C C C C C C C C C
12 chr12_29662587 0 29662587 C C T T C C C C C C C C C C C C C C C C
12 chr12_29664675 0 29664675 G G G G G G G G A A A A G G G G G G G G
12 chr12_29666983 0 29666983 A A A A A A A A A A A A G G A A A A A A
12 chr12_29667735 0 29667735 A A A A A A A A G G G G A A A A A A A A
12 chr12_29674752 0 29674752 C C C C C C C C C C C C C C A C C C C C
12 chr12_29680430 0 29680430 C C C C C C C C C C C C C C C C T T C C
12 chr12_29695170 0 29695170 C C C C C C C C C C C C C T C C C C C C
12 chr12_29702035 0 29702035 C C C C C C C C C C C C C C A C C C C C
12 chr12_29705857 0 29705857 C C C C C C C C T T T T C C C C C C C C
12 chr12_29707075 0 29707075 C C C C C C C C T T T T C C C C C C C C
12 chr12_29709762 0 29709762 G G A A G G G G A A A G G G G G G G G G
12 chr12_29714481 0 29714481 A A A A A A A A C C C C A A A A A A A A
12 chr12_29715952 0 29715952 C C C C C C C C C C C C C C C T C C C C
12 chr12_29717768 0 29717768 C C C C C C C C T T T T T T T T T T C C
12 chr12_29724153 0 29724153 G G G G G G G G A A A A G G G G G G G G
12 chr12_29725717 0 29725717 T T T T T T T T T T C T T T T T T T T T
12 chr12_29727327 0 29727327 A A A A A A A A A A A A A G A A A A A A
12 chr12_29728743 0 29728743 T T G G G G T T T T T T T T T T T T T T
12 chr12_29731347 0 29731347 G G G G G G G G G G G G A A G G G G G G
12 chr12_29737221 0 29737221 T T T T T T T T G T T T T T T T T T T T
12 chr12_29742367 0 29742367 C C C C C C C C C T T T C C C C C C C C
12 chr12_29746155 0 29746155 T T T T T T T T C C C C T T T T T T T T
12 chr12_29748428 0 29748428 A A G G G G A A G G G G G G G G G G A A
12 chr12_29749453 0 29749453 C C C C C C C C C C C C T T C C C C C C
12 chr12_29756194 0 29756194 A T A A A A A T A A A A A A A A A A T T
12 chr12_29770859 0 29770859 C C C C C C A C C C C C C C C C C C C C
12 chr12_29773305 0 29773305 C C C C C C C C G G G G C C C C C C C C
12 chr12_29775759 0 29775759 C C T T C C C C C C C C C C C C C C C C
12 chr12_29776542 0 29776542 A G G G G G G G G G G G G G G G G G G G
12 chr12_29782715 0 29782715 C C C C G G C C C C C C C C C C C C C C
12 chr12_29789336 0 29789336 A A G G G G G G G G G G A A G G G G A A
12 chr12_29789529 0 29789529 G G G G G G G G G G G G G G G G A G G G
12 chr12_29795707 0 29795707 G G G G G G G G G G G G G G G T G G G G
12 chr12_29798326 0 29798326 C C T T C C C C C C C C C C C C C C C C
12 chr12_29804091 0 29804091 G G G G G G A G G G G G G G G G G G G G
12 chr12_29805750 0 29805750 A A A A A A A A A A A A A A A A A G A A
12 chr12_29806968 0 29806968 C C C C C C C C C C C C C T C C C C C C
12 chr12_29809253 0 29809253 A A A A A A A A A A A G A A A A A A A A
12 chr12_29809636 0 29809636 G G G G A A G G G G G G G G G G G G G G
12 chr12_29814383 0 29814383 C C C C C C C C C C C T C C C C C C C C
12 chr12_29819921 0 29819921 C C C C C C C C C C C T C C C C C C C C
12 chr12_29820836 0 29820836 C C C C C C C C A A A A C C C C C C C C
12 chr12_29821300 0 29821300 G G G G G G G G G G G G G G G G C G G G
12 chr12_29829702 0 29829702 G G A A G G G G G G G G G G G G G G G G
12 chr12_29831091 0 29831091 C T C C C C C C C C C C C C C C C C C C
12 chr12_29840074 0 29840074 G G G G G G G G A A A A G G G G G G G G
12 chr12_29845651 0 29845651 C C C C C C C C A C A C C C C C C C C C
12 chr12_29849888 0 29849888 A A A A A A A A A A A A A A A A G G A A
12 chr12_29850191 0 29850191 T T T T T T T T T T C T T T T T T T T T
12 chr12_29852193 0 29852193 T T T T T T T T C C T T T T T T T T T T
12 chr12_29856181 0 29856181 G G G G G G G G G G G G G G G G A A G G
12 chr12_29860009 0 29860009 C C C C C C C C T T C C C C C C C C C C
12 chr12_29862841 0 29862841 A A A A A A A A A A A A A C A A A A A A
12 chr12_29862913 0 29862913 G G T T T T T T T T T T T T T T T T G G
12 chr12_29863056 0 29863056 T T T T T T T T T T T T A T T T T T T T
12 chr12_29863932 0 29863932 G G G G A A G G G G G G G G G G G G G G
12 chr12_29867488 0 29867488 G G G G G G G G A A A A G G G G G G G G
12 chr12_29868860 0 29868860 T T T T T T T T T T T T C C C C C C T T
12 chr12_29895258 0 29895258 C C C C C C C C T T T T C C C C C C C C
12 chr12_29896456 0 29896456 C C C C C C C C C C C T C C C C C C C C
12 chr12_29903099 0 29903099 C C C G C C C C C C C C C C C C C C C C
12 chr12_29910786 0 29910786 T T C C C C T T C T C C C C C C C C T T
12 chr12_29913659 0 29913659 C C C C C C C C G G G G C C C C C C C C
12 chr12_29917490 0 29917490 A G G G G G G G G G G G G G G G G G G G
12 chr12_29924277 0 29924277 C C C C C C C C C C C C C T C C C C C C
12 chr12_29936559 0 29936559 C C C C C C C C C C C C C C C C A A C C
12 chr12_29941170 0 29941170 G G G G G G G G C C C C G G G G G G G G
12 chr12_29942412 0 29942412 G G A A A A G G A A A A A A A A A A G G
12 chr12_29945059 0 29945059 T T T T T T T T T T T T T T T T C T T T
12 chr12_29946818 0 29946818 G G G G G G G G T T T T G G G G G G G G
12 chr12_29951893 0 29951893 T T T T T T T T T T T T A T T T T T T T
12 chr12_29956537 0 29956537 A A A A A A A A A A A A A A G G A A A A
12 chr12_29957357 0 29957357 C C C C A A C C C C C C C C C C C C C C
12 chr12_29959293 0 29959293 A A A A A A A A G G G G A A A A A A A A
12 chr12_29965592 0 29965592 T T T T T T T T A A A A T T T T T T T T
12 chr12_29970136 0 29970136 T T C C C C T T C C C C C C C C C C T T
12 chr12_29977078 0 29977078 G G G G G G G G G G G G A G G G G G G G
12 chr12_29979167 0 29979167 C C C C C C C C A A C C C C C C C C C C
12 chr12_29980024 0 29980024 G G G G G G G G G G G G G G T T G G G G
12 chr12_29985223 0 29985223 G G G G G G G G G G A G G G G G G G G G
12 chr12_29985704 0 29985704 T T T T T T T T T T T T T T A A T T T T
12 chr12_29995503 0 29995503 G G G G G G G G A G G G G G G G G G G G
12 chr12_29998552 0 29998552 A G G G G G G G G G G G G G G G G G A A
12 chr12_30009473 0 30009473 A A A A A A A A A A A A A A A A G G A A
12 chr12_30013130 0 30013130 G G G G G G G G G G G G G G C G G G G G
12 chr12_30015072 0 30015072 T T C C C C T T T T T T T T T T T T T T
12 chr12_30017375 0 30017375 G G G G G G G G A A A A G G G G G G G G
12 chr12_30024716 0 30024716 C C C C C C C C C C C C C T C C C C C C
12 chr12_30024888 0 30024888 A A A A A A A A A A A A C C A A A A A A
12 chr12_30028605 0 30028605 C C C C C C C C T T T T C C C C C C C C
12 chr12_30029905 0 30029905 A A A A G G A A A A A A A A A A A A A A
12 chr12_30030865 0 30030865 G G G G G G G G G G G G A A G G G G G G
12 chr12_30032757 0 30032757 C C C C C C T T C C C C C C C C C C C C
12 chr12_30032758 0 30032758 G G G G G G G G A G G G G G G G G G G G
12 chr12_30033983 0 30033983 C C C C C C C C C C C T C C C C C C C C
12 chr12_30037166 0 30037166 T T T T T T T T C C C C T T T T T T T T
12 chr12_30038231 0 30038231 C C C C C C C C C C C C C C C C A A C C
12 chr12_30041617 0 30041617 G G G G G G A G G G G G G G G G G G G G
12 chr12_30046392 0 30046392 C C C C C C C C C C C C G G C C C C C C
12 chr12_30053999 0 30053999 C C C C C C C C C C C C C C C T C C C C
12 chr12_30055263 0 30055263 A A G G G G A A G G G G A G A A G G A A
12 chr12_30055703 0 30055703 C C C C C C C C T T T T C C C C C C C C
12 chr12_30061141 0 30061141 C C C C C C C C T T T T C C T T T T C C
12 chr12_30064283 0 30064283 G G A A G G G G G G G G G G G G G G G G
12 chr12_30069416 0 30069416 C C C C C C C C T T T T C C C C C C C C
12 chr12_30073548 0 30073548 A A A A G G A A G G G G A A A A A A A A
12 chr12_30073844 0 30073844 T T T T T T T T T T T T T T T T C C T T
12 chr12_30073863 0 30073863 T T T T T T T T T T T T T T T T C C T T
12 chr12_30078429 0 30078429 C C C C C C C C C C C T C C C C C C C C
12 chr12_30080987 0 30080987 C C C C C C C C T T T T C C C C C C C C
12 chr12_30083805 0 30083805 G G G G G G G G G G G G G G G G A A G G
12 chr12_30084991 0 30084991 C C C C C C C C C G C C C C C C C C C C
12 chr12_30087375 0 30087375 G G G G G G G G G G G G A G G G G G G G
12 chr12_30089130 0 30089130 C C C C T T C C C C C C C C C C T T C C
12 chr12_30090560 0 30090560 T T T T T T T T C C C C T T T T T T T T
12 chr12_30092917 0 30092917 T T T T T T T T C C C T T T T T T T T T
12 chr12_30101727 0 30101727 G G G G G G A A A A A A G G G G G G A A
12 chr12_30142444 0 30142444 G G G G G G G G A G G G G G G G G G G G
12 chr12_30150484 0 30150484 G G G G G G G G G G G G G G G G A G G G
12 chr12_30151104 0 30151104 G G G G G G G G A G G G G G G G G G G G
12 chr12_30152232 0 30152232 C C T T T T C C C C C C T T T T T T C C
12 chr12_30152633 0 30152633 C C C C C C C C C C C T C C C C C C C C
12 chr12_30153591 0 30153591 A A A T T T A A A A A A T T T T T T A A
12 chr12_30236959 0 30236959 C C C C C C C T C C C C C C C C C C C C
12 chr12_30237173 0 30237173 T T T T C C T T T T T T T T T T T T T T
12 chr12_30243156 0 30243156 C C T T C C C C T T T T T T T T T T C C
12 chr12_30243501 0 30243501 G G G G G G G G G G G G G G G G T T G G
12 chr12_30251879 0 30251879 T T T T T T T T T T T T G T T T T T T T
12 chr12_30275198 0 30275198 C C C C C C C C T T T T C C C C C C C C
12 chr12_30280468 0 30280468 C C C C C C C C C C C C C C C T C C C C
12 chr12_30284558 0 30284558 A A A A A A A A A T A T A A A A A A A A
12 chr12_30287538 0 30287538 C C C T C C C C C C C C C C C C C C C C
12 chr12_30290076 0 30290076 G G G G G G G G G T G G G G G G G G G G
12 chr12_30291097 0 30291097 G G G G G G G G G G G G G G G G A G G G
12 chr12_30291777 0 30291777 C C C C C C C C C C C C T T C C C C C C
12 chr12_30302301 0 30302301 A G G G G G A G G G A G G G G G G G G G
12 chr12_30303392 0 30303392 A A A A A A A A C C C C A A A A A A A A
12 chr12_30436994 0 30436994 G G G G G G G G T T T T G G G G G G G G
12 chr12_30445208 0 30445208 C C C C C C C C C C C C C C G G C C C C
12 chr12_30446773 0 30446773 C T T T T T T T T T T T T T T T T T T T
12 chr12_30461779 0 30461779 A A A A A A A A A C A A A A A A A A A A
12 chr12_30467305 0 30467305 A A A A A A A A G G G G A A A A A A A A
12 chr12_30469923 0 30469923 C C C C T T C C C C C C C C C C C C C C
12 chr12_30472683 0 30472683 G G G G G G G G G G G G G G C C G G G G
12 chr12_30477585 0 30477585 A A A A A A A A C C C C A A A A A A A A
12 chr12_30479698 0 30479698 C C C C A A C C C C C C C C C C C C C C
12 chr12_30488065 0 30488065 T T C C C C T T C C C C C C C C C C T T
12 chr12_30490641 0 30490641 C C C C C C C C C C C C T T T T C C C C
12 chr12_30509535 0 30509535 C C C C C C C C C C C C C G C C C C C C
12 chr12_30523847 0 30523847 C C C C C C C C G G C C C C C C C C C C
12 chr12_30544694 0 30544694 C C C C C C C C C C C C T T C C C C T T
12 chr12_30545936 0 30545936 C C C C C C C C C C C C C C C T C C C C
12 chr12_30548308 0 30548308 G G G G G G G G A A A A G G G G G G G G
12 chr12_30549231 0 30549231 G G C C C C G G G G G G C C C C C C G G
12 chr12_30549302 0 30549302 A A G G G G A A G G G G G G G G G G A A
12 chr12_30557177 0 30557177 C C T T C C C C T T T T C C C C C C C C
12 chr12_30562063 0 30562063 C C C C C C C C G G G G C C C C C C C C
12 chr12_30563344 0 30563344 G G G G G G G G G G G G A G G G G G G G
12 chr12_30563870 0 30563870 G G A G G G G G G G G G G G G G G G G G
12 chr12_30568767 0 30568767 C C C C C C C C C C C C C C C T C C C C
12 chr12_30573103 0 30573103 T T C C C C T T C C C C C C C C C C T T
12 chr12_30580208 0 30580208 A A A A T T A A A A A A A A A A A A A A
12 chr12_30580482 0 30580482 A A A A A A A A A A A A A A G G A A A A
12 chr12_30586831 0 30586831 G G A A G G G G G G G G G G G G G G G G
12 chr12_30588634 0 30588634 A A A A A A A A C C C C A A A A A A A A
12 chr12_30589390 0 30589390 G G G G G G G G G G G G G G G G T T G G
12 chr12_30590921 0 30590921 G G G G G G G G A A A A G G G G G G G G
12 chr12_30605619 0 30605619 C C C C A A C C C C C C C C C C C C C C
12 chr12_30609362 0 30609362 G G G G G G G G T T T T G G G G G G G G
12 chr12_30612582 0 30612582 C C C C C C C C C C C C C T C C C C C C
12 chr12_30616418 0 30616418 A A C C C C A A A A A A A A A A A A A A
12 chr12_30620286 0 30620286 A A A C C C A A C C C C C C C C C C A A
12 chr12_30651266 0 30651266 C C C T C C C C C C C C C C C C C C C C
12 chr12_30658672 0 30658672 C C C T C C C C C C C C C C C C C C C C
12 chr12_30661452 0 30661452 G G G G G G G G G G G G A G G G G G G G
12 chr12_30666090 0 30666090 T T C C T T T T C C C C T T T T T T T T
12 chr12_30676952 0 30676952 G G G G G G G G G G G G G T G G G G G G
12 chr12_30684724 0 30684724 G G G G G G G G G G G G G G G G A A G G
12 chr12_30704550 0 30704550 C C C C C C C C C C C C T T C C T T C C
12 chr12_30706244 0 30706244 A A G G G G A G G G G G G G G G G G A A
12 chr12_30708426 0 30708426 C C C C C C C C C C C C C C C T C C C C
12 chr12_30716764 0 30716764 A A G G A A A A A A A A A A A A A A A A
12 chr12_30717527 0 30717527 A A A A A A A A G G G G A A A A A A A A
12 chr12_30718631 0 30718631 G G G G G G G G G G G G C G G G G G G G
12 chr12_30730010 0 30730010 C C C C C C C C G G G G C C C C C C C C
12 chr12_30730496 0 30730496 A A A A A A A A G G G G A A A A A A A A
12 chr12_30731957 0 30731957 A A A A A A A A A A A A G G A A A A A A
12 chr12_30742698 0 30742698 T T T T G T T T T T T T T T T T T T T T
12 chr12_30753264 0 30753264 C C C C C C C C C C C C T T C C C C C C
12 chr12_30762820 0 30762820 G G G G G G G G A A A A G G G G G G G G
12 chr12_30768621 0 30768621 C C C C C C C C A A A A C C C C C C C C
12 chr12_30770810 0 30770810 A A A A A A A A G G G G A A A A A A A A
12 chr12_30784234 0 30784234 C C C C C C C C T T T T C C C C C C T T
12 chr12_30789965 0 30789965 G G G G G G G G G G G G A G G G G G G G
12 chr12_30795451 0 30795451 G G G G G G G G A A A A G G G G G G G G
12 chr12_30803053 0 30803053 C C C C C C C C T T T T C C C C C C C C
12 chr12_30810630 0 30810630 G G G G G G G G G G G G G G T T G G G G
12 chr12_30817979 0 30817979 C C C C C C G G C C C C C C C C C C C C
12 chr12_30821216 0 30821216 T T T T T T T T T T T T C T T T T T T T
12 chr12_30822545 0 30822545 G G G G G T G G G G G G G G G G G G G G
12 chr12_30824323 0 30824323 C C C C C C C C C C C C G G C C C C C C
12 chr12_30825677 0 30825677 A A A A A C A A A A A A A A A A A A A A
12 chr12_30827583 0 30827583 G G G G A G G G G G G G G G G G G G G G
12 chr12_30832510 0 30832510 G G A A A A G G A A A A A A A A A A G G
12 chr12_30834635 0 30834635 C C C C C C C C C C C C C C C C T T C C
12 chr12_30855913 0 30855913 C C C C C C C C C C C C C G C C C C C C
12 chr12_30858298 0 30858298 C T C C C C C C C C C C C C C C C C C C
12 chr12_30863197 0 30863197 C C C C C C C C C T C C C C C C C C C C
12 chr12_30864186 0 30864186 T T T T C T T T T T T T T T T T T T T T
12 chr12_30864377 0 30864377 C C G G G G C C C C C C C C C C C C C C
12 chr12_30876032 0 30876032 A A A A A G A A A A A A A A A A A A A A
12 chr12_30878572 0 30878572 A A G G G G A A A A A A A A A A A A A A
12 chr12_30892580 0 30892580 C C C C C C C C C C C C C T C C C C C C
12 chr12_30892724 0 30892724 C C C C C C C C C C C C C T C C C C C C
12 chr12_30892828 0 30892828 G G G G A G G G G G G G G G G G G G G G
12 chr12_30898378 0 30898378 A A A A A G A A A A A A A A A A A A A A
12 chr12_30902685 0 30902685 T T C C T T T T T T T T T T T T T T T T
12 chr12_30908487 0 30908487 C C C C C C C C C C C C C C C C T T C C
12 chr12_30928162 0 30928162 C C T T T T C C C C C C C C C C C C T T
12 chr12_30942941 0 30942941 C C C C C C C C C C C C C C C C C T C C
12 chr12_31033740 0 31033740 G G G G G G G G G G G G G G G G A G G G
12 chr12_31078946 0 31078946 T T T T T T T T G G G G T T T T T T T T
12 chr12_31102665 0 31102665 C C C T C C C C C C C C C C C C C C C C
12 chr12_31116774 0 31116774 C C C C C C C C C C C C C C A A C C C C
12 chr12_31120226 0 31120226 G G G G G G G G A A A A G G G G A A G G
12 chr12_31124661 0 31124661 A A A A A A A A G G G G A A A A A A A A
12 chr12_31126752 0 31126752 G G G G G G G G G G G G G T G G G G G G
12 chr12_31133326 0 31133326 A A A A A A A A A A A A A A A A G G A A
12 chr12_31149054 0 31149054 G G G G G G G G G G G G G G G G A A G G
12 chr12_31149341 0 31149341 G G G G A G G G G G G G G G G G G G G G
12 chr12_31149807 0 31149807 A A A A A A A A A A A A A G A A A A A A
12 chr12_31153289 0 31153289 A A A A A A A A G G G G A A A A A A A A
12 chr12_31153640 0 31153640 T T T T T T T T C T T T T T T T T T T T
12 chr12_31154638 0 31154638 C C C T C C C C C C C C C C C C C C C C
12 chr12_31156603 0 31156603 G G G G G G G G A G A A G G G G G G G G
12 chr12_31160499 0 31160499 C C C C C C C C G G G G C C C C C C C C
12 chr12_31160774 0 31160774 T T T T T T T T G G G G T T T T T T T T
12 chr12_31166071 0 31166071 C C C C C T C C C C C C C C C C C C C C
12 chr12_31166509 0 31166509 T T T T T T T T C C C C T T T T T T T T
12 chr12_31169450 0 31169450 A A A A A A A A A A A A G G G G G G A A
12 chr12_31169842 0 31169842 G G G G G G G G G G G G A G G G G G G G
12 chr12_31172793 0 31172793 C C C C C T C C C C C C C C C C C C C C
12 chr12_31187881 0 31187881 C C C C C C A A C C C C C C C C C C C C
12 chr12_31202185 0 31202185 C C C C C C C C T T T T C C C C C C C C
12 chr12_31202237 0 31202237 A G G G G G G G G G G G G G G G G G G G
12 chr12_31206065 0 31206065 G G G G A G G G G G G G G G G G G G G G
12 chr12_31206963 0 31206963 C C C C C T C C C C C C C C C C C C C C
12 chr12_31216379 0 31216379 G G A G G G G G G G G G G G G G G G G G
12 chr12_31217807 0 31217807 A A A A A A A A A G A A A A A A A A A A
12 chr12_31239213 0 31239213 C C C C C C C C C C C C C C C C G G C C
12 chr12_31269311 0 31269311 C C C C C C C C C C C C C T C C C C C C
12 chr12_31278855 0 31278855 G G G G G G G G C C C C G G G G G G G G
12 chr12_31287096 0 31287096 A A G G G G A A G G G G G G G G G G A A
12 chr12_31292902 0 31292902 C C C C C T C C C C C C C C C C C C C C
12 chr12_31294646 0 31294646 G G G G G G G G A A G G G G G G G G G G
12 chr12_31295447 0 31295447 G G G G G G G G A A A A G G G G G G G G
12 chr12_31302825 0 31302825 T T T T T T T T T T T T C C T T T T T T
12 chr12_31305037 0 31305037 G G G G G G G G G G G G G G G T G G G G
12 chr12_31307893 0 31307893 C C A A A A C C C C C C C C C C C C C C
12 chr12_31308766 0 31308766 A A A A A A A A A A A A A G A A A A A A
12 chr12_31315220 0 31315220 C C C C C C C C G G G G C C C C C C C C
12 chr12_31320470 0 31320470 T T T T T T T T T T T T G T T T T T T T
12 chr12_31325253 0 31325253 C T C C C C C C C C C C C C C C C C C C
12 chr12_31327289 0 31327289 T T T T T T T T C C C C T T T T T T T T
12 chr12_31329477 0 31329477 G G G G G G G G G G G G C G G G G G G G
12 chr12_31332718 0 31332718 T T T T T T T T T T T T C T T T T T T T
12 chr12_31333236 0 31333236 T T T T T T T T C C C C T T T T T T T T
12 chr12_31360221 0 31360221 T T T T T T T T G G G G T T T T T T T T
12 chr12_31362385 0 31362385 G G G G G G G G G G G G G T G G G G G G
12 chr12_31362950 0 31362950 G G G G G G G G C C C C G G G G G G G G
12 chr12_31364084 0 31364084 G G G G G G G G G G G G G G A A G G G G
12 chr12_31364879 0 31364879 T T C C C C T T T T T T T T T T T T T T
12 chr12_31365420 0 31365420 G G G G G G A G G G G G G G G G G G G G
12 chr12_31392350 0 31392350 A A A T A A A A A A A A A A A A A A A A
12 chr12_31520058 0 31520058 T T T T C T T T T T T T T T T T T T T T
12 chr12_31522348 0 31522348 C C C C C C C C C C C C C C C T C C C C
12 chr12_31533364 0 31533364 T T T T T T T T C C C C T T T T T T T T
12 chr12_31539569 0 31539569 C C C C C C C C C C C C C T C C C C C C
12 chr12_31541984 0 31541984 G G A A G G G G G G G G G G G G G G G G
12 chr12_31542705 0 31542705 T T C C C C C C C C C C C C C C C C C C
12 chr12_31544357 0 31544357 G G G G G G G G A A A A G G G G G G G G
12 chr12_31544844 0 31544844 C C C C C C C T C C C C C C C C C C C C
12 chr12_31551684 0 31551684 A A A A A A A G A A A A A A A A A A A A
12 chr12_31552067 0 31552067 C C C C C C C C C C C C C C C T C C C C
12 chr12_31557918 0 31557918 G G G G G G G G G G A G G G G G G G G G
12 chr12_31562791 0 31562791 C C C C C C C C C C C C C T C C C C C C
12 chr12_31568056 0 31568056 T T T T T T T T T T T T T T T T C C T T
12 chr12_31574843 0 31574843 T T T T T T T T C C C C T T T T T T T T
12 chr12_31595342 0 31595342 C C C C C C C C C C C C A C C C C C C C
12 chr12_31595448 0 31595448 G G G G G G G G G G G G G G C G G G G G
12 chr12_31601613 0 31601613 C C C C C T C C C C C C C C C C C C C C
12 chr12_31613884 0 31613884 A A T T T T T T T T T T T T T T T T T T
12 chr12_31625805 0 31625805 C C C C C C C C C C C C C G C C C C C C
12 chr12_31631631 0 31631631 T T T T T T T T T T T T G T T T T T T T
12 chr12_31634075 0 31634075 C T C C C C C C C C C C C C C C C C C C
12 chr12_31661325 0 31661325 G G C G G G G G G G G G G G G G G G G G
12 chr12_31667757 0 31667757 T T T T T T T T C T C T T T T T T T T T
12 chr12_31693244 0 31693244 G G A A G G G G G G G G G G G G G G G G
12 chr12_31695014 0 31695014 G G G G G G G G G G G G G G A G G G G G
12 chr12_31705277 0 31705277 G G G G G G G G G G G G G G G G A A G G
12 chr12_31706467 0 31706467 A A A A A A A A A A A A A A A C A A A A
12 chr12_31710020 0 31710020 G G G G G G G G G G G G A G G G G G G G
12 chr12_31716228 0 31716228 C C G G C C C C C C C C C C C C C C C C
12 chr12_31726840 0 31726840 C C C C C C C C G G G G C C C C C C C C
12 chr12_31727329 0 31727329 A A A A A A A A A A A A A A A A A G A A
12 chr12_31728637 0 31728637 A A A A A A A A A A A A A A A G A A A A
12 chr12_31729301 0 31729301 C C C C C T C C C C C C C C C C C C C C
12 chr12_31731306 0 31731306 A A A A A A A A A C A A A A A A A A A A
12 chr12_31735119 0 31735119 C C C C C C C C T T T T C C C C C C C C
12 chr12_31738298 0 31738298 C C C C C C C C G G G G C C C C C C C C
12 chr12_31740013 0 31740013 G G G G G G G G G G G G A G A A G G G G
12 chr12_31740207 0 31740207 G G G G G G G G G G G G G T G G G G G G
12 chr12_31741654 0 31741654 T T T T T T T T C C C C T T T T T T T T
12 chr12_31745573 0 31745573 G G G G G G G G G G G G A G G G G G G G
12 chr12_31746643 0 31746643 C C C C C C C C C C C C C C C T C C C C
12 chr12_31749009 0 31749009 C C C T C C C C C C C C C C C C C C C C
12 chr12_31751739 0 31751739 T T T T T T T T C T C T T T T T T T T T
12 chr12_31757562 0 31757562 G G G G G G G G G G G G G G A A G G G G
12 chr12_31759801 0 31759801 G G G G G G G G G G G G G G A A G G G G
12 chr12_31761682 0 31761682 G G G G G G G G G G G G G G G G A G G G
12 chr12_31762331 0 31762331 A A A A A A A A A A A A A A A A G G A A
12 chr12_31769548 0 31769548 A A A A A A A A G G G G A A A A A A A A
12 chr12_31775826 0 31775826 C C C C T T C C C C C C C C C C C C C C
12 chr12_31777157 0 31777157 C C C C C C C C G G G G C C C C C C C C
12 chr12_31777395 0 31777395 G G G G A A G G G G G G G G G G G G G G
12 chr12_31783536 0 31783536 G G G G G G G G G G G G G G G G T T G G
12 chr12_31784988 0 31784988 G G G G G G G G G G G G G G G G A A G G
12 chr12_31786035 0 31786035 C C C C C T C C C C C C C C C C C C C C
12 chr12_31792726 0 31792726 C C C C C C C C C C C C C G C C C C C C
12 chr12_31795438 0 31795438 G G A A G G G G G G G G G G G G G G G G
12 chr12_31815926 0 31815926 C C C C C C C C G G G G C C C C C C C C
12 chr12_31819599 0 31819599 T T C C C C C T C C C C C C C C C C T T
12 chr12_31821012 0 31821012 G G G G G G C G G G G G G G G G G G G G
12 chr12_31823385 0 31823385 G G G G G G G G G G G G G G G G A A G G
12 chr12_31831662 0 31831662 G G G G G T G G G G G G G G G G G G G G
12 chr12_31839224 0 31839224 G G G G A G G G A A A A G G G G G G G G
12 chr12_31844317 0 31844317 G G T T G G G G G G G G G G G G G G G G
12 chr12_31852596 0 31852596 C C C C C C C C C C C C T T C C C C C C
12 chr12_31855703 0 31855703 G G G G A A G G G G G G G G G G G G G G
12 chr12_31855934 0 31855934 C C C C C C C C C T C C C C C C C C C C
12 chr12_31864103 0 31864103 C C C C C T C C C C C C T T T T T T C C
12 chr12_31866619 0 31866619 C C C C C C C C C C C C C T C C C C C C
12 chr12_31871625 0 31871625 G G G G G G G G A A A A G G G G G G G G
12 chr12_31872112 0 31872112 G G G G G G G G G G G G G G G G A A G G
12 chr12_31872583 0 31872583 A G G G G G A A G G G G G G G G G G G G
12 chr12_31877508 0 31877508 C C C C C C C C C C C C T T C C C C C C
12 chr12_31881358 0 31881358 C C C C C C C C C C C C C C C C T T C C
12 chr12_31887065 0 31887065 T T C C C C T T C C C C C C C C C C T T
12 chr12_31891407 0 31891407 G G G G G G G G G G G G A A A A A A G G
12 chr12_31893825 0 31893825 G G G G G G G G A A A A G G G G G G G G
12 chr12_31913077 0 31913077 A A A A A A A A A A A A A G A A A A A A
12 chr12_31939516 0 31939516 C C T T C C C C C C C C C C C C C C C C
12 chr12_31939614 0 31939614 G G G G G G G G G G G G C C G G G G G G
12 chr12_31945754 0 31945754 A A A A A A A A A A A A A A A A C C A A
12 chr12_31946802 0 31946802 C C C C C C C C C C C C C C C T C C C C
12 chr12_31949452 0 31949452 G G G G G G G G A A A A G G G G G G G G
12 chr12_31952047 0 31952047 A A A A A A A A G G G G A A A A A A A A
12 chr12_31955052 0 31955052 G G G G G G G G G G G G G G A A G G G G
12 chr12_31957244 0 31957244 C C C C C C C C C C C C C C C T C C C C
12 chr12_31961019 0 31961019 G G G G G G G G G G G G A A G G G G G G
12 chr12_31961966 0 31961966 A G G G G G G G G G G G G G G G G G G G
12 chr12_31965274 0 31965274 T T T T T T T T C C C C T T T T T T T T
12 chr12_31972448 0 31972448 G G G G G G G G G T G G G G G G G G G G
12 chr12_31972818 0 31972818 G G A A A G G G G G G G G G G G G G G G
12 chr12_31976558 0 31976558 A G G G G G G G G G G G G G G G G G G G
12 chr12_31976935 0 31976935 C C C C C C C C C C C C C C C T C C C C
12 chr12_31978708 0 31978708 G G G G G G G G G G G G G G G G A A G G
12 chr12_31979204 0 31979204 G G A G G G G G G G G G G G G G G G G G
12 chr12_31980320 0 31980320 G G G G G G G G A G G G G G G G G G G G
12 chr12_31983155 0 31983155 C C C C C C C C C C C C C T C C C C C C
12 chr12_31985762 0 31985762 C C C C C C C C C C C C C C C C T T C C
12 chr12_31986373 0 31986373 G G A G A A G G G G G G G G G G G G G G
12 chr12_31986883 0 31986883 G G G G G G G G G G G G A G G G G G G G
12 chr12_31988585 0 31988585 T T T T T T T T C T T T T T T T T T T T
12 chr12_31997307 0 31997307 T T T T T T T T C C C C T T T T T T T T
12 chr12_32008899 0 32008899 A A T T T T A A A A A A A A A A A A A A
12 chr12_32011532 0 32011532 T T T T T T T T T T T T T T T T A A T T
12 chr12_32012862 0 32012862 C C G G G G C C G G G G G G G G G G C C
12 chr12_32015297 0 32015297 C C C C C T C C C C C C C C C C C C C C
12 chr12_32015311 0 32015311 A A A A A A A A G G G G A A A A A A A A
12 chr12_32017709 0 32017709 C C T T T T C C C C C C C C C C C C C C
12 chr12_32020349 0 32020349 T T T T T T T T T T T T C C T T C C T T
12 chr12_32027591 0 32027591 C C C C C C C C T T T T C C C C C C C C
12 chr12_32032465 0 32032465 A A A A A A A A A A G G A A A A A A A A
12 chr12_32034846 0 32034846 T T C C C C T T T T T T T T T T T T T T
12 chr12_32039296 0 32039296 A G A A A A A A A A A A A A A A A A A A
12 chr12_32040007 0 32040007 T T C C C C T T C C C C C C C C C C T T
12 chr12_32040567 0 32040567 G G C C C C G G C C C C C C C C C C G G
12 chr12_32041328 0 32041328 C C C C C C C C C C C C C T C C C C C C
12 chr12_32043636 0 32043636 T T C C C C T T T T T T T T T T T T T T
12 chr12_32045387 0 32045387 A A A A A A A A A A A A A A C C A A A A
12 chr12_32050029 0 32050029 G G G G G G G G G G G G G G A G G G G G
12 chr12_32050536 0 32050536 C C C C C C C C C C C C C C C C T T C C
12 chr12_32050666 0 32050666 C C C C C C C C C C T T C C C C C C C C
12 chr12_32053600 0 32053600 C C C C C C C C T T C C C C C C C C C C
12 chr12_32055466 0 32055466 A G A A A A G G A A A A A A A A A A A A
12 chr12_32056438 0 32056438 C C C C C C C C T T C C C C C C C C C C
12 chr12_32061101 0 32061101 A A A A A A A A G G G G A A A A A A A A
12 chr12_32064912 0 32064912 T T T T T T T T T T T T T T C C T T T T
12 chr12_32067451 0 32067451 G G G G G G G G A G G G G G G G G G G G
12 chr12_32069499 0 32069499 T T T T T T T T C T T T T T T T T T T T
12 chr12_32079612 0 32079612 A A T T A T A A A A A A A A A A A A A A
12 chr12_32085574 0 32085574 G G G G G G G G G G G G G G A G G G G G
12 chr12_32090493 0 32090493 C C C C C C C C C C C C C T C C C C C C
12 chr12_32090554 0 32090554 G G G G G G G G G G G G G G T T G G G G
12 chr12_32097606 0 32097606 A A A A A A A A A A A A A A A A G G A A
12 chr12_32134107 0 32134107 T T T T T T T T C C C C T T T T T T T T
12 chr12_32139279 0 32139279 C C C C C C C C C C C C C C C C A A C C
12 chr12_32141847 0 32141847 G G G G G G G G G G G G A A G G G G G G
12 chr12_32144283 0 32144283 C C C C C C C C C T T T C C C C C C C C
12 chr12_32172017 0 32172017 G G G G G G G G G G G G G G G G A A G G
12 chr12_32174261 0 32174261 C C G G C C C C C C C C C C C C C C C C
12 chr12_32174666 0 32174666 T T T T T T T T C C C C T T T T T T T T
12 chr12_32180406 0 32180406 A A A A A A A A A A G G A A A A A A A A
12 chr12_32182122 0 32182122 T T T T T T T T C C C C C C C C C C T T
12 chr12_32182269 0 32182269 C C C C C C C C C C C C T T T T T T C C
12 chr12_32184709 0 32184709 T T T T T T C T T T T T T T T T T T T T
12 chr12_32189285 0 32189285 C C C C C C C C C C C C C C A A C C C C
12 chr12_32198083 0 32198083 C T C C C C C C T T T T C C C C T T T T
12 chr12_32230823 0 32230823 A A A A A G A A A A A A A A A A A A A A
12 chr12_32251825 0 32251825 C C C G C G C C C C C C C C C C C C C C
12 chr12_32281396 0 32281396 G G G G G G G G A A A A G G G G G G G G
12 chr12_32291886 0 32291886 G G G G G G G G G G G G G G A A G G G G
12 chr12_32292580 0 32292580 T T T T T T T T G G G G T T T T T T T T
12 chr12_32294204 0 32294204 T T T T T T T T T T T T C C T T T T T T
12 chr12_32296877 0 32296877 G G G G G G G G A G G G G G G G G G G G
12 chr12_32297260 0 32297260 G G G G G G G G A G A A G G G G G G G G
12 chr12_32300660 0 32300660 A A A A A A A A A A A A C C C C A A A A
12 chr12_32301569 0 32301569 C C C C C C C C C C C C C T C C C C C C
12 chr12_32307843 0 32307843 G G G G G G G G G G G G G G A G G G G G
12 chr12_32310908 0 32310908 C C C C C C C C T T T T C C C C C C C C
12 chr12_32311181 0 32311181 C C C C C C C C G G G G C C C C C C C C
12 chr12_32312663 0 32312663 G G G G G G G G T T T T G G G G G G G G
12 chr12_32313858 0 32313858 G G A G A G G G G G G G G G G G G G G G
12 chr12_32315083 0 32315083 T T T T T T T T T T T T T T T T C C T T
12 chr12_32319830 0 32319830 T T C T C T T T T T T T T T T T T T T T
12 chr12_32320180 0 32320180 C C C C C C C C C C C C C C T T C C C C
12 chr12_32322522 0 32322522 C C C C C C C C C C C C C C C C C T C C
12 chr12_32326094 0 32326094 T T T T T T T T T T T T G T T T T T T T
12 chr12_32329900 0 32329900 C C C C C C C C C C C C C C T T C C C C
12 chr12_32369363 0 32369363 G G A A G G G G G G G G G G G G G G G G
12 chr12_32375820 0 32375820 C C T T C T C C C C C C C C C C C C C C
12 chr12_32386491 0 32386491 C C C C C C C C C C C C C C C C T T C C
12 chr12_32391666 0 32391666 C C C C C C C C C G C C C C C C C C C C
12 chr12_32393694 0 32393694 C C T T T T C C C C C C C C C C C C C C
12 chr12_32416809 0 32416809 A A G G G G A A A A A A A A A A A A A A
12 chr12_32420689 0 32420689 T T T T T T T T T T T T T T G T T T T T
12 chr12_32422129 0 32422129 C T C C C C C C C C C C C C C C C C T T
12 chr12_32426452 0 32426452 G G A A A A G G G G G G G G G G G G G G
12 chr12_32427899 0 32427899 C T C C C C C C C C C C C C C C C C T T
12 chr12_32429006 0 32429006 C C C C C C C C C C C C C T C C C C C C
12 chr12_32436751 0 32436751 G G G G G G G G G G G G G G A A G G G G
12 chr12_32439780 0 32439780 G G G G G G G G G G G G A G A A G G G G
12 chr12_32454011 0 32454011 A A A A A A A A G G G G A A A A A A A A
12 chr12_32458036 0 32458036 A A G G G G A A G G G G G G G G G G A A
12 chr12_32462783 0 32462783 A A A A A A A A C C C C A A A A A A A A
12 chr12_32466180 0 32466180 G G G G G G G G G G A A G G G G G G G G
12 chr12_32468285 0 32468285 C C C C C C C C C C C C C C C C G G C C
12 chr12_32469087 0 32469087 C C C C C C C C C C C C C C C C C T C C
12 chr12_32473376 0 32473376 T T T T T T T T C C C C T T T T T T T T
12 chr12_32483152 0 32483152 T T T T T T T T C C C C T T T T T T T T
12 chr12_32484210 0 32484210 T T T T T T T T C C C C T T T T T T T T
12 chr12_32485498 0 32485498 G G G G G G G G A A A A G G G G G G G G
12 chr12_32486364 0 32486364 G G G G G G T T G G G G G G G G G G G G
12 chr12_32486606 0 32486606 C C C C C C C C C C C C C C C C T T C C
12 chr12_32489582 0 32489582 A A C C C C A A A A A A A A A A A A A A
12 chr12_32492220 0 32492220 C C C C C C C C C C C C C C T T C C C C
12 chr12_32495906 0 32495906 C C C C C C C C C T C C C C C C C C C C
12 chr12_32496487 0 32496487 T T T T T T T T T T T T T T T T A A T T
12 chr12_32505557 0 32505557 C C C C C C C C C T C C C C C C C C C C
12 chr12_32507352 0 32507352 G G G G G G G G A A A A G G G G G G G G
12 chr12_32517618 0 32517618 T T T T G T T T T T T T T T T T T T T T
12 chr12_32525945 0 32525945 G G G G G G G G C C C C G G G G G G G G
12 chr12_32526755 0 32526755 G G G G A G G G G G G G G G G G G G G G
12 chr12_32537121 0 32537121 G G G G G G G G G G G G A A G G G G G G
12 chr12_32545812 0 32545812 C T C C C C C C C C C C C C C C C C C C
12 chr12_32551340 0 32551340 C T C C C C C C C C C C C C C C C C T T
12 chr12_32554440 0 32554440 C C C C C C C C C C C C C C A A C C C C
12 chr12_32554838 0 32554838 C C C C C C C C C C T T C C C C C C C C
12 chr12_32555398 0 32555398 G G G G G G G G G G G G G G A G G G G G
12 chr12_32562735 0 32562735 C C T T T T C C C C C C C C C C C C C C
12 chr12_32569370 0 32569370 A C C C C C C C C C C C C C C C C C C C
12 chr12_32581408 0 32581408 G G G G G G G G G G G G A A G G G G G G
12 chr12_32586519 0 32586519 C C C C C C C C C C C C C C T T C C C C
12 chr12_32589833 0 32589833 A A A A A A A A T T T T A A A A A A A A
12 chr12_32590302 0 32590302 C C C C C C C T C C C C C C C C C C C C
12 chr12_32591870 0 32591870 G G G G G G G G G G G G A A G G G G G G
12 chr12_32592317 0 32592317 T T T T T T T T T T C C T T T T T T T T
12 chr12_32597188 0 32597188 G G G G A G G G G G G G G G G G G G G G
12 chr12_32597472 0 32597472 C C C C C C C C C C C C T T T T C C C C
12 chr12_32598213 0 32598213 T T T T T T T T C T C C T T T T T T T T
12 chr12_32599189 0 32599189 C C C C A C C C C C C C C C C C C C C C
12 chr12_32606961 0 32606961 G G A A A A G G G G G G G G G G G G G G
12 chr12_32609678 0 32609678 T T T T T T T T C C C C T T T T T T T T
12 chr12_32610482 0 32610482 G G G G G G G G G G A A G G G G G G G G
12 chr12_32613574 0 32613574 A A A A A A A A A A A A G G A A A A A A
12 chr12_32615937 0 32615937 A A G G G G A A G G G G G G G G G G A A
12 chr12_32618256 0 32618256 T T T T T T T T T T T T T T T T C T T T
12 chr12_32624356 0 32624356 C T C C C C C C C C C C C C C C C C C C
12 chr12_32625119 0 32625119 C C C C C C C T C C C C C C C C C C C C
12 chr12_32626897 0 32626897 A A A A A A A A A C A A A A A A A A A A
12 chr12_32630836 0 32630836 A A A A A A A A A A A A C C C C C C A A
12 chr12_32671310 0 32671310 G G G G G G G G G G A A G G G G G G G G
12 chr12_32686088 0 32686088 C C C C C T C C C C C C C C C C C C C C
12 chr12_32688500 0 32688500 C C C C C C C C T T C C C C C C C C C C
12 chr12_32688816 0 32688816 G G G G G G G G G G G G G G A G G G G G
12 chr12_32706335 0 32706335 G G G G G G A G G G G G G G G G G G G G
12 chr12_32707318 0 32707318 A A C C C C A A C C C C C C C C C C A A
12 chr12_32717300 0 32717300 C C C C C C C C C C C C C C T T C C C C
12 chr12_32718130 0 32718130 G G G G G G G G A G G G G G G G G G G G
12 chr12_32731643 0 32731643 T T T T T T T T C T T T T T T T T T T T
12 chr12_32733537 0 32733537 A A A A A A A A A A A A G G A A A A A A
12 chr12_32734092 0 32734092 G G G G A G G G G G G G G G G G G G G G
12 chr12_32737780 0 32737780 C C C C C C C C C C T T C C C C C C C C
12 chr12_32743504 0 32743504 C C C C C C C G C C C C C C C C C C C C
12 chr12_32744850 0 32744850 C C C C C C C C C C C C C C C C T T C C
12 chr12_32745525 0 32745525 T T T T T T T T C C T T T T T T T T T T
12 chr12_32746115 0 32746115 C C C C C C C C C C T T C C C C C C C C
12 chr12_32756306 0 32756306 C C C C C C C T C C C C C C C C C C C C
12 chr12_32786093 0 32786093 C C T T T T C C C C C C C C C C C C C C
12 chr12_32789645 0 32789645 C C C C C C C C C C C C C C C T C C C C
12 chr12_32798602 0 32798602 G G G G G G A G G G G G G G G G G G G G
12 chr12_32799807 0 32799807 G G A A A A G G G G A A A G G G G G G G
12 chr12_32804110 0 32804110 C C C C C C C C C C C C C C C C T T C C
12 chr12_32804193 0 32804193 T T T T T T T T T T T T T T C T T T T T
12 chr12_32805912 0 32805912 C C C C C C C C T T T T C C C C C C C C
12 chr12_32806365 0 32806365 C C C C C C C C T T T T C C C C C C C C
12 chr12_32807302 0 32807302 G G G G G G G G G G G G A A A A A A G G
12 chr12_32809766 0 32809766 C C C C C C C C C C C C C C C T C C C C
12 chr12_32811729 0 32811729 C C C C C C C C C C C C C C C T C C C C
12 chr12_32813133 0 32813133 C C C T T T C C C C C C C C C C C C C C
12 chr12_32814575 0 32814575 A A A A A A A A G G G G A A A A A A A A
12 chr12_32818017 0 32818017 G G G G G G G G G G G G G G G G A A G G
12 chr12_32820419 0 32820419 G G G G G G G G G G G G G G G G A G G G
12 chr12_32827159 0 32827159 C C C C C T C C C C C C C C C C C C C C
12 chr12_32830355 0 32830355 G G G G G G G G G G G G A A A A A A G G
12 chr12_32832784 0 32832784 C C C C C C C C C C T T C C C C C C C C
12 chr12_32832980 0 32832980 C C C C C C C C C C C C C C C T C C C C
12 chr12_32835374 0 32835374 C C C C C C C C C C C C C T C C C C C C
12 chr12_32837514 0 32837514 G G G G G G G G G G G G G G A G G G G G
12 chr12_32842022 0 32842022 C C C C C C C C C C C C C T C C C C C C
12 chr12_32843532 0 32843532 G G G G G G G G G G G G G G G G C C G G
12 chr12_32846376 0 32846376 C C C C C T C C C C C C C C C C C C C C
12 chr12_32848245 0 32848245 C C C C C C C C C C T T C C C C C C C C
12 chr12_32858987 0 32858987 T T T T T T T T C C C C T T T T T T T T
12 chr12_32859243 0 32859243 T T T T T T T T C C C C T T T T T T T T
12 chr12_32869820 0 32869820 T T T T T T T T G G G G T T T T T T T T
12 chr12_32876689 0 32876689 G G G G G G G G G G G G A G G G G G G G
12 chr12_32881928 0 32881928 C C C C C C C C C C C C C C A C C C C C
12 chr12_32894960 0 32894960 C C C C C C C T C C C C C C C C C C C C
12 chr12_32901477 0 32901477 C C C C C T C C C C C C C C C C C C C C
12 chr12_32906032 0 32906032 A A A A A A A A A A A A G G A A A A A A
12 chr12_32914803 0 32914803 C C G G C C C C C C C C C C C C C C C C
12 chr12_32916150 0 32916150 T T A A A A A T A A A A A A A A A A T T
12 chr12_32917995 0 32917995 G G A G A G G G G G G G G G G G G G G G
12 chr12_32919176 0 32919176 A A A A A A A A A A A A A A A G A A A A
12 chr12_32922132 0 32922132 G G A A A A A G A A A A A A A A A A G G
12 chr12_32922261 0 32922261 G G A A A G G G G G G G G G G G G G G G
12 chr12_32931770 0 32931770 A A A A A A A G A A A A A A A A A A A A
12 chr12_32932704 0 32932704 A A A A A A A A G G G G A A A A A A A A
12 chr12_32935392 0 32935392 A A A A A A A A A A A A A A C C A A A A
12 chr12_32939648 0 32939648 G G G G G G G G A A A A G G G G G G G G
12 chr12_32940360 0 32940360 A A A A A A A A A A A A G G A A A A A A
12 chr12_32966312 0 32966312 C C C C C C C C C C C C C C G G C C C C
12 chr12_32966913 0 32966913 T T T T T T T T T T T T T T C C T T T T
12 chr12_32967316 0 32967316 G G G G G G G G G G G G G T G G G G G G
12 chr12_32971989 0 32971989 G G G G G G G G T T T T G G G G G G G G
12 chr12_32977994 0 32977994 G G G G G G G G G G G G A G G G G G G G
12 chr12_32987240 0 32987240 C C C C C C C C A A A A C C C C C C C C
12 chr12_32987403 0 32987403 A A A A A A A A A A A A A G G G A A A A
12 chr12_32991557 0 32991557 C C C C C C C T C C C C C C C C C C C C
12 chr12_33003735 0 33003735 C C C C C C C T C C C C C C C C C C C C
12 chr12_33008507 0 33008507 A A A A A G A A A A A A A A A A A A A A
12 chr12_33025649 0 33025649 A A A A A A A A A A A A A A T T A A A A
12 chr12_33027545 0 33027545 C C C C C C C C C C C C C C C C C G C C
12 chr12_33029776 0 33029776 G G G G G G G G G G G G A G G G G G G G
12 chr12_33032523 0 33032523 C C C C C C C C T T T T C C C C C C C C
12 chr12_33034211 0 33034211 T T T T T T T T C C C C T T T T T T T T
12 chr12_33040139 0 33040139 A A A A A A A A A A A A A C A A A A A A
12 chr12_33044759 0 33044759 A A A A A A A A G G G G G G G G G G A A
12 chr12_33072321 0 33072321 G G G G G G G G A A A A G G G G G G G G
12 chr12_33079090 0 33079090 G G G G G G G G A A A A A A A A A A G G
12 chr12_33080077 0 33080077 C C T T C T C C C C C C C C C C C C C C
12 chr12_33089583 0 33089583 C C C T C T C C C C C C C C C C C C C C
13 chr13_99729 0 99729 A A A A A A A A G G G G A A A A A A A A
13 chr13_128774 0 128774 A C C C C C C C C C C C C C C C C C A A
13 chr13_150670 0 150670 A A A A A A A A A A A A C C A A A A A A
13 chr13_158711 0 158711 G G G G G G G G A A A A G G G G G G G G
13 chr13_162522 0 162522 G G G G G G G G G G G G G G G G A A G G
13 chr13_162651 0 162651 G G A A A A G G G G G G G G G G G G G G
13 chr13_167373 0 167373 C C C C C C C C C C C C T T C C C C C C
13 chr13_171691 0 171691 G G G G G G G G A G G G G G G G A G G G
13 chr13_173140 0 173140 G G C C C C G G C C C C C C C C C C G G
13 chr13_177480 0 177480 T T T T T T T T C C C C T T T T T T T T
13 chr13_180041 0 180041 G G G G G G G G A A A A G G G G G G G G
13 chr13_185406 0 185406 A A A A A A A A C C C C A A A A A A A A
13 chr13_200203 0 200203 C C C C C C C C C C C C C T C C C C C C
13 chr13_218779 0 218779 A A A A A A A A A A A A A A A A G G A A
13 chr13_221015 0 221015 A A A A A A A A A A A A A A G G A A A A
13 chr13_224119 0 224119 G G G G G G A G G G G G G G G G G G G G
13 chr13_229360 0 229360 T T T T T T T T T T T T T T T T G G T T
13 chr13_234269 0 234269 T T T T T T T T C C C C T T T T T T T T
13 chr13_234453 0 234453 G G G G G G G G T T T T G G G G G G G G
13 chr13_247129 0 247129 C C C C C C C C C C C C C C C C T T C C
13 chr13_247991 0 247991 G G G G G G G G G G G G A A A A A A G G
13 chr13_250870 0 250870 T T T T T T T T T T T T T T T T C C T T
13 chr13_253031 0 253031 A A G G G G A A A A A A A A A A A A A A
13 chr13_262163 0 262163 A A A A A A A A A A A A A A G G G G A A
13 chr13_262808 0 262808 A C A A A A A A A A A A A A A A A A A A
13 chr13_266316 0 266316 C C C C C C C C C C C C C T C C C C C C
13 chr13_266379 0 266379 G G G G G G G G A G G G G G G G G G G G
13 chr13_268277 0 268277 C C C C C C C C C C C C T T C C C C C C
13 chr13_279402 0 279402 G G T T T T G G G G G G G G G G G G G G
13 chr13_281735 0 281735 C T C C C C C T C C C C C C C C C C C C
13 chr13_287179 0 287179 T T C C C C T T C C C C C C C C C C T T
13 chr13_292299 0 292299 G G G G G G G G C C C C G G G G G G G G
13 chr13_300256 0 300256 T T T T T T T T C C C C T T T T T T T T
13 chr13_316467 0 316467 G G G G G G G G G G G G A G A A G G G G
13 chr13_318507 0 318507 A A A A A A A A G G G G A A A A A A A A
13 chr13_329546 0 329546 C C T T T T C C C C C C C C C C C C C C
13 chr13_335038 0 335038 C C C C C C C C A A A A C C C C C C C C
13 chr13_341369 0 341369 C C C C C C C C T T T T C C C C C C C C
13 chr13_342250 0 342250 G G G G G G G G A G A A G G G G G G G G
13 chr13_347546 0 347546 G G G G G G G G G G C G G G G G G G G G
13 chr13_349636 0 349636 G G G G G G G G G G G G G G A A G G G G
13 chr13_350159 0 350159 T T T T T T T T C C C C T T T T T T T T
13 chr13_352678 0 352678 A A A A A A A A G G G G A A A A A A A A
13 chr13_356712 0 356712 T T T T T T C T T T T T T T T T T T T T
13 chr13_361499 0 361499 T T T T T T G T T T T T T T T T T T T T
13 chr13_361661 0 361661 G G G G G G G G A A A A G G G G G G G G
13 chr13_364051 0 364051 A A A A A A A A A A A A A G A A A A A A
13 chr13_373751 0 373751 A A G G G G A A G G G G G G G G G G A A
13 chr13_375480 0 375480 A A A A A A A A G G G G A A A A A A A A
13 chr13_380143 0 380143 C C C C C C C C C T C T C C C C C C C C
13 chr13_388192 0 388192 C C C C C C C C C C C C C C C C T T C C
13 chr13_389242 0 389242 A A A A A A A A A A A A A G A A A A A A
13 chr13_394770 0 394770 A A G G G G A A A A A A A A A A A A A A
13 chr13_410507 0 410507 C C C C C C C C A A A A C C C C C C C C
13 chr13_410910 0 410910 G G A A A A G G G G G G G G G G G G G G
13 chr13_411433 0 411433 G G G G G G G G A A A A G G G G G G G G
13 chr13_411857 0 411857 T T T T T T T T T T T T G T T T T T T T
13 chr13_413487 0 413487 T T T T T T C T T T T T T T T T T T T T
13 chr13_426695 0 426695 G G G G G G G G C G C G G G G G G G G G
13 chr13_430036 0 430036 T T T T T T T T C C C C T T T T T T T T
13 chr13_430919 0 430919 C C C T C C C C C C C C C C C C C C C C
13 chr13_433662 0 433662 A A A G A A A A A A A A A A A A A A A A
13 chr13_435168 0 435168 G G G G G G G G G G G G A G G G G G G G
13 chr13_436802 0 436802 C C C C C C C C C C C C C C C T C C C C
13 chr13_437407 0 437407 G G G G A G G G G G G G G G G G G G G G
13 chr13_438318 0 438318 G G G G G G G G G G G G G G A G G G G G
13 chr13_442530 0 442530 C C C G C C C C C C C C C C C C C C C C
13 chr13_443116 0 443116 A A A A A A A A A A A A A A A A G G A A
13 chr13_450347 0 450347 A G A A A A A G A A A A A A A A A A G G
13 chr13_453666 0 453666 C C T T T T C C C C C C C C C C C C C C
13 chr13_457980 0 457980 A A C C C C A A A A A A A A A A A A A A
13 chr13_464989 0 464989 T T T T T T T T C C C C T T T T T T T T
13 chr13_475543 0 475543 C C C C C C C C T T T T C C C C C C C C
13 chr13_478255 0 478255 G G G G G G G G G G G G G G A A G G G G
13 chr13_484401 0 484401 C C C C C C C C C C C C C C C C T T C C
13 chr13_488160 0 488160 C C C T C C C C C C C C C C C C C C C C
13 chr13_490785 0 490785 T T T T T T G T T T T T T T T T T T T T
13 chr13_491238 0 491238 A A A A A A A A G G G G A A A A A A A A
13 chr13_491352 0 491352 A A A A A A A A G G G G A A A A A A A A
13 chr13_492414 0 492414 A A A A A A A A A A A A A A A A C C A A
13 chr13_495927 0 495927 C C A A A A C C C C C C C C C C C C C C
13 chr13_496778 0 496778 G G A G G G G G G G G G G G G G G G G G
13 chr13_504403 0 504403 C C C C C C C C T T T T C C C C C C C C
13 chr13_507290 0 507290 G T T T T T T T T T T T T T T T T T T T
13 chr13_508453 0 508453 T T T T T T T T C C C C T T T T T T T T
13 chr13_509727 0 509727 A G G G G G A A G G G G G G G G G G G G
13 chr13_511565 0 511565 C C C C C C C C A A A A C C C C C C C C
13 chr13_511976 0 511976 C C C C C C C C T T T T C C C C C C C C
13 chr13_518083 0 518083 T T T T T T T T C T C T T T T T T T T T
13 chr13_523983 0 523983 T T T T T T T T G G G T T T T T T T T T
13 chr13_532461 0 532461 A A A A A A A A A A A C A A A A A A A A
13 chr13_540680 0 540680 C C C C C C C C C C C C C C G G C C C C
13 chr13_551833 0 551833 G G G G G G G G G G G G G G A A A A G G
13 chr13_553655 0 553655 A A A A A A A A A A A A G G G G G G A A
13 chr13_566000 0 566000 T T T T T T T T A A A A T T T T T T T T
13 chr13_570083 0 570083 C C C C C C C C C T T T C C C C C C C C
13 chr13_570259 0 570259 A A A A A A A A G G G G A A A A A A A A
13 chr13_575486 0 575486 T T C C C C T T T T T T T T T T T T T T
13 chr13_575704 0 575704 T T T T T T T T T T C T T T T T T T T T
13 chr13_578011 0 578011 T T T T T T T T T T T T G G G G G G T T
13 chr13_582311 0 582311 T T T T T T T T A T A A T T T T T T T T
13 chr13_596688 0 596688 A A A A A A A A G G G G A A A A A A A A
13 chr13_599405 0 599405 G G G G G G G G A A A A G G G G G G G G
13 chr13_624825 0 624825 A A A A A A A A A A A G A A A A A A A A
13 chr13_626421 0 626421 C C C C C C C C T T T T C C C C C C C C
13 chr13_627063 0 627063 G G G G G G G G G G G G G G G G C C G G
13 chr13_627444 0 627444 G G A A A A G G G G G G G G G G G G G G
13 chr13_654382 0 654382 G G G G G G G G G G G G G G G G A A G G
13 chr13_655011 0 655011 T T T T T T T T C C C C T T T T T T T T
13 chr13_661674 0 661674 G G G G G G G G G G G G G G G G A A G G
13 chr13_663280 0 663280 G G G G G G G G G G G G G G G G A A G G
13 chr13_667508 0 667508 C C G G C C C C C C C C C C C C C C C C
13 chr13_675116 0 675116 A A A A A A A A G G G G A A A A A A A A
13 chr13_675200 0 675200 G G G G C C G G G G G G G G G G G G G G
13 chr13_675654 0 675654 A A A A A A A A G G G G A A A A A A A A
13 chr13_677633 0 677633 T T T T T T T T T T T T T T C C T T T T
13 chr13_682156 0 682156 A A A A A A A A A A A A A A A A G G A A
13 chr13_682504 0 682504 T T T T T T T T C C C C T T T T T T T T
13 chr13_691028 0 691028 T T T T T T T T C C C C T T T T T T T T
13 chr13_700287 0 700287 G G G G A A G G G G G G G G G G G G G G
13 chr13_715488 0 715488 T T T T T T T T T T T T T T T T C C T T
13 chr13_717090 0 717090 G G T T G G G G G G G G G G G G G G G G
13 chr13_723457 0 723457 C C C C C C C C C C C C C C T T C C C C
13 chr13_723715 0 723715 T T T T T T T T T T T T T T T T C C T T
13 chr13_724739 0 724739 C C C C C C C C C C C C C C T T C C C C
13 chr13_728894 0 728894 A A A A A A A A G G G G A A A A A A A A
13 chr13_734275 0 734275 G G G G G G G G A G G G G G G G G G G G
13 chr13_737296 0 737296 A A C C C C C C C C C C C C C C C C C C
13 chr13_744870 0 744870 A A A A A A A A G G G G A A A A A A A A
13 chr13_753543 0 753543 C C C T C C C C C C C C C C C C C C C C
13 chr13_753849 0 753849 A A A A A A A A G G G G A A A A A A A A
13 chr13_754003 0 754003 G G G G G G G G A A A A G G G G G G G G
13 chr13_760957 0 760957 C C C C C C C C C T C C C C C C C C C C
13 chr13_766389 0 766389 C C C C T T C C C C C C C C C C C C C C
13 chr13_784671 0 784671 C C C C C C C C C C C C C C C T C C C C
13 chr13_785265 0 785265 T T T T T T T T T T T T C T T T T T T T
13 chr13_788037 0 788037 A A A A A A A A A A A A G G A A A A A A
13 chr13_796390 0 796390 C C C C C C C C T T T T T T T T C C C C
13 chr13_797404 0 797404 C C C C T T C C C C C C C C C C C C C C
13 chr13_799030 0 799030 C C C C C C C C C C C C C C C C T T C C
13 chr13_800231 0 800231 G G G G G G G G C C C C G G G G G G G G
13 chr13_801642 0 801642 C C C C C C C C C T C C C C C C C C C C
13 chr13_802386 0 802386 T T T T T T T T T T T T T T A T T T T T
13 chr13_815028 0 815028 C C T T C C C C C C C C C C C C C C C C
13 chr13_817320 0 817320 G G G G G G G G G G G G G G G G A A G G
13 chr13_821351 0 821351 T T T T T T T T C C C C T T T T T T T T
13 chr13_821944 0 821944 C C C C T T C C C C C C C C C C C C C C
13 chr13_823075 0 823075 G G G G G G G G A A A A G G G G G G G G
13 chr13_829360 0 829360 G G G G G G G G G G G G C G G G G G G G
13 chr13_830152 0 830152 C C C C C C C C G G G G C C C C C C C C
13 chr13_832372 0 832372 G G G G G G G G G G G G A G G G G G G G
13 chr13_835434 0 835434 C C C C C C C G C C C C C C C C C C C C
13 chr13_836355 0 836355 A A A A A A A A G G G G A A A A A A A A
13 chr13_848840 0 848840 C C G G C C C C C C C C C C C C C C C C
13 chr13_854161 0 854161 C C C C C C C C C C C C C C C C G G C C
13 chr13_863067 0 863067 G G G G G G G G G G G G G G A A G G G G
13 chr13_863310 0 863310 C T C C C C C C C C C C C C C C C C C C
13 chr13_869090 0 869090 G G G G G G G G A A A A G G G G G G G G
13 chr13_873575 0 873575 G G G G G G G G G G G G G G A A G G G G
13 chr13_876359 0 876359 A A A A A A A T A A A A A A A A A A A A
13 chr13_881030 0 881030 G G G G G G G G G G G G G G A G G G G G
13 chr13_886135 0 886135 C C C C C C C C C C C C T T C C C C C C
13 chr13_887109 0 887109 T T T T T T T T C T T T T T T T T T T T
13 chr13_887839 0 887839 G G G G A A G G G G G G G G G G G G G G
13 chr13_892628 0 892628 G G G G G G G G G G G G G G A G G G G G
13 chr13_893283 0 893283 G G G G G G G G A A A A G G G G G G G G
13 chr13_894409 0 894409 G G G G G G G G G G G G A A G G A A G G
13 chr13_903659 0 903659 T T T T T T T T T T T T T T G G G G T T
13 chr13_906063 0 906063 C C C C C C C C C C C C C C C T C C C C
13 chr13_907137 0 907137 C C C C C C C C G G G G C C C C C C C C
13 chr13_909187 0 909187 T T T T T T T T A T T T T T T T T T T T
13 chr13_910670 0 910670 C C C C C C C C C C C C C C A A C C C C
13 chr13_912330 0 912330 G G G G G G G G A G A A G G G G G G G G
13 chr13_912919 0 912919 A A A A A A A A A G A A A A A A A A A A
13 chr13_918445 0 918445 C C C C C C C C T T T T C C C C C C C C
13 chr13_918805 0 918805 A A A G G G A A G G G G G G G G G G A A
13 chr13_929181 0 929181 A A A A A A A A G G A A A A A A A A A A
13 chr13_930590 0 930590 T T T T T T T T T T T T T T C T T T T T
13 chr13_933203 0 933203 A A G G A G A A G G G G G G G G G G A A
13 chr13_942040 0 942040 A A A A A A A A A A A A A A A G A A A A
13 chr13_946690 0 946690 T T T T T T T T T T T T C C T T C C T T
13 chr13_958400 0 958400 G G G G G G A G G G G G G G G G G G G G
13 chr13_958403 0 958403 C C C C C C C C C C T T C C C C C C T T
13 chr13_958892 0 958892 T T T T T T T T T T T T T T G G T T T T
13 chr13_967282 0 967282 C C C C C C C C T T T T C C C C C C C C
13 chr13_968011 0 968011 C C C C C C C T C C C C C C C C C C C C
13 chr13_968290 0 968290 A A G G A A A A A A A A A A A A A A A A
13 chr13_969971 0 969971 C C C C C C C C C C C C C C T T C C C C
13 chr13_979893 0 979893 C C C C C C C C C T C C C C C C C C C C
13 chr13_980289 0 980289 G G G G G G G G A G G G A G G G G G G G
13 chr13_986701 0 986701 T T C T T T T T T T T T T T T T T T T T
13 chr13_988463 0 988463 G G G G G G G G G G G G G G A A G G G G
13 chr13_997437 0 997437 A A A A A A A A A A G G A A A A A A A A
13 chr13_1010966 0 1010966 A A G G A G A A A A A A A A A A A A A A
13 chr13_1012374 0 1012374 G G G G G G G G A G G G G G G G G G G G
13 chr13_1020549 0 1020549 G G G G G G G G G G G G G G G G A A G G
13 chr13_1023153 0 1023153 G T T T T T T T T T T T T T T T T T T T
13 chr13_1035046 0 1035046 A C C C C C C C C C C C C C C C C C C C
13 chr13_1037753 0 1037753 C C C C C C C C T T T T C C C C C C C C
13 chr13_1039632 0 1039632 G G G G G G G G G G G G A G A A A A G G
13 chr13_1041593 0 1041593 T T T T T T T T T T T T G T T T T T T T
13 chr13_1048642 0 1048642 C C C C C C C C A A A A C C C C C C C C
13 chr13_1050929 0 1050929 C C T T T T C C T T T T T T T T T T C C
13 chr13_1052041 0 1052041 A A A A A A A A G G G G A A A A A A A A
13 chr13_1053176 0 1053176 T T T T T T T T C C C C T T T T T T T T
13 chr13_1064134 0 1064134 G G G G G G G G G G G G G G G G A A G G
13 chr13_1070071 0 1070071 C C C C C C C C C T C C C C C C C C C C
13 chr13_1071608 0 1071608 T T T T T T T T T T T T G T T T T T T T
13 chr13_1074657 0 1074657 T T C C C C T T C C C C C C C C C C T T
13 chr13_1075337 0 1075337 A A A A A A A A A G G G A A A A A A A A
13 chr13_1076045 0 1076045 A A A A A A A A G G G G A A A A A A A A
13 chr13_1080857 0 1080857 T T G G G G T T T T T T T T T T T T T T
13 chr13_1093325 0 1093325 A A A A A A A A G G G G A A A A A A A A
13 chr13_1097086 0 1097086 A A G G G G A G G G G G G G G G G G A A
13 chr13_1099003 0 1099003 C C C C C C C C C C C C T T C C T T C C
13 chr13_1100634 0 1100634 G G G G G G G G G G G G G G C C G G G G
13 chr13_1111816 0 1111816 A A G G G G A A G G G G G G G G G G A A
13 chr13_1115278 0 1115278 A A T T T T A A A A A A T T T T T T A A
13 chr13_1116800 0 1116800 C C T T T T C C C C C C T T T T T T C C
13 chr13_1118418 0 1118418 G G A A A A G G G G G G A A A A A A G G
13 chr13_1120726 0 1120726 A A G G G G A A G G G G G G G G G G A A
13 chr13_1121746 0 1121746 C C C C C C C C T T T T C C C C C C C C
13 chr13_1133421 0 1133421 G G G G G G G G G G G G G G G G A A G G
13 chr13_1136873 0 1136873 A A A A A A A A G G G G A A A A A A A A
13 chr13_1137034 0 1137034 T T T T T T T T C C C C T T T T T T T T
13 chr13_1142781 0 1142781 T T T T T T T T T T T T T T C C T T T T
13 chr13_1142848 0 1142848 G G G G G G G G G G G G G G A A G G G G
13 chr13_1153447 0 1153447 G G G G G G G G A A A A G G G G G G G G
13 chr13_1161735 0 1161735 T T T T T T T T G G T T T T T T T T T T
13 chr13_1166654 0 1166654 C C C C C C C C C C C C C G C C C C C C
13 chr13_1168057 0 1168057 C C C C C C C C C C C C G G G G C C C C
13 chr13_1170127 0 1170127 G G G G G G A G G G G G G G G G G G G G
13 chr13_1170547 0 1170547 G G G G G G G G G G G G A G G G G G G G
13 chr13_1174118 0 1174118 G G A A A A G G G G G G G G G G G G G G
13 chr13_1176879 0 1176879 A A G G G G G G G G G G G G G G G G G G
13 chr13_1179305 0 1179305 G G G G G G G G C C C C G G G G G G G G
13 chr13_1188231 0 1188231 T T T T T T T T T T T T G T T T T T T T
13 chr13_1196935 0 1196935 C C C C C C C C C C C C C C T T C C C C
13 chr13_1200746 0 1200746 G G G G G G G G G G G G G G G G A A G G
13 chr13_1206912 0 1206912 T T T T T T T T T T T T C C T T T T T T
13 chr13_1210230 0 1210230 T T T T T T T T T T T T T T C C T T T T
13 chr13_1212765 0 1212765 T T T T T T T T T T T T C T T T T T T T
13 chr13_1219369 0 1219369 G G G G G G A G G G G G G G G G G G G G
13 chr13_1225913 0 1225913 A A A A A A A A G G G G A A A A A A A A
13 chr13_1227499 0 1227499 A A A A A A A A A A A A A A A G A A A A
13 chr13_1238448 0 1238448 A A A A A A A A A T A A A A A A A A A A
13 chr13_1260454 0 1260454 C C C C C C C C T T T T C C C C C C C C
13 chr13_1261549 0 1261549 C T T T T T T T T T T T T T T T T T T T
13 chr13_1261984 0 1261984 A A A A G G A A A A A A A A A A A A A A
13 chr13_1263136 0 1263136 C C C C C C C C C C C T C C C C C C C C
13 chr13_1264012 0 1264012 C C C C C C C C G G G G C C C C C C C C
13 chr13_1270850 0 1270850 T T C C C C T T C C C C C C C C C C T T
13 chr13_1271448 0 1271448 C C C C C C C C T T T T C C C C C C C C
13 chr13_1272745 0 1272745 A A A A A A A A G G G G A A A A A A A A
13 chr13_1272946 0 1272946 G G G G G G G G A G G G G G G G G G G G
13 chr13_1273627 0 1273627 T T T T T T T T T T T T C C T T T T T T
13 chr13_1275363 0 1275363 T T T T T T T T G T T T T T T T T T T T
13 chr13_1275513 0 1275513 T T T T T T T T A T T T T T T T T T T T
13 chr13_1277725 0 1277725 G G G G G G G G G G G G A G G G G G G G
13 chr13_1279611 0 1279611 G G G G G G G G G G G G G G A A G G G G
13 chr13_1283231 0 1283231 G G G G G G G G A G A G G G G G G G G G
13 chr13_1284083 0 1284083 C C C C C T C C C C C C C C C C C C C C
13 chr13_1285109 0 1285109 C C C C C C C C C G C C C C C C C C C C
13 chr13_1287133 0 1287133 G G G G G G G G A G G G G G G G G G G G
13 chr13_1290225 0 1290225 G G A A A A G G G G G G G G G G G G G G
13 chr13_1292338 0 1292338 G G G G G G G G G G G G G G A A G G G G
13 chr13_1294293 0 1294293 A A A A A A A A G G G G A A A A A A A A
13 chr13_1301662 0 1301662 C C C C C C C C C C C C C C T T C C C C
13 chr13_1306643 0 1306643 A A A A A A A A G G G G A A A A A A A A
13 chr13_1310829 0 1310829 A A A A A A A A T T T T A A A A A A A A
13 chr13_1311464 0 1311464 G G G G G G G G G G G G G G A G G G G G
13 chr13_1322508 0 1322508 A A G G G G A A A A A A A A A A A A A A
13 chr13_1339477 0 1339477 C C C C C C C C C C C C C C C G C C C C
13 chr13_1340111 0 1340111 A A T T T T A A A A A A A A A A A A A A
13 chr13_1342183 0 1342183 G G G G C G G G G G G G G G G G G G G G
13 chr13_1360109 0 1360109 C C C C C C C C T T T T C C C C C C C C
13 chr13_1361056 0 1361056 A A A A A A A A G G G G A A A A A A A A
13 chr13_1374319 0 1374319 T T T T T T T T G G G G T T T T T T T T
13 chr13_1375089 0 1375089 T T C C C C T T T T T T T T T T T T T T
13 chr13_1386203 0 1386203 C C T T T T C C T T T T T T T T T T C C
13 chr13_1387711 0 1387711 A A A A A A A A G G G G A A A A A A A A
13 chr13_1388911 0 1388911 G G G G G G G G G G C G G G G G G G G G
13 chr13_1391356 0 1391356 G G G G G G G G A A G G G G G G G G G G
13 chr13_1400674 0 1400674 G G G G G G G G G G G G A A A A A A G G
13 chr13_1406076 0 1406076 G G G G G G G G G G G G G G T T G G G G
13 chr13_1407401 0 1407401 T T C C C C T T T T C C C C C C C C T T
13 chr13_1422923 0 1422923 C C T T T T C C C C C C C C C C C C C C
13 chr13_1423579 0 1423579 C C C C C C C C C C C C C T C C C C C C
13 chr13_1426593 0 1426593 G G G G G G G G A G G G G G G G G G G G
13 chr13_1439228 0 1439228 A A A A A A G G A A A A A A A A A A A A
13 chr13_1453123 0 1453123 G G G G G G G G G G G G A G G G G G G G
13 chr13_1456566 0 1456566 T T A A A A T T T T T T T T T T T T T T
13 chr13_1458490 0 1458490 C C C C C C C C C G C C C C C C C C C C
13 chr13_1465212 0 1465212 C C C C C C C C C C C C T T C C C C C C
13 chr13_1470004 0 1470004 T T C C C C T T C C C C C C C C C C C C
13 chr13_1470947 0 1470947 A A A A A A A A A A A A A G A A A A A A
13 chr13_1473990 0 1473990 T T T T T T T T C C C C T T T T T T T T
13 chr13_1475026 0 1475026 C C C C C C C C T T C T C C C C C C C C
13 chr13_1479427 0 1479427 C C C C C C C G C C C C C G C C C C C C
13 chr13_1482824 0 1482824 A A A A A A A A A A A A G G A A A A A A
13 chr13_1483076 0 1483076 G G G G G G C C G G G G G G G G G G G G
13 chr13_1485049 0 1485049 C C C C C C C C C C C C C C A A C C C C
13 chr13_1498423 0 1498423 C C C C C C C C C C C C G G C C C C C C
13 chr13_1500366 0 1500366 C C C C C C C C T T C T C C C C C C C C
13 chr13_1502409 0 1502409 C C C C C C C T C C C C C C C C C C C C
13 chr13_1505532 0 1505532 A A A A A A A A A A A A A G A A A A A A
13 chr13_1511059 0 1511059 G G G G G G A G G G G G G G G G G G G G
13 chr13_1511961 0 1511961 G G G G G G G G G G A G G G G G G G G G
13 chr13_1512635 0 1512635 T T C C C C T T C C C C C C C C C C T T
13 chr13_1520132 0 1520132 C C C C C C C C C T C C C C C C C C C C
13 chr13_1528029 0 1528029 C C C C C C C C T T T T C C C C C C C C
13 chr13_1541293 0 1541293 C C C C C C C C C G C C C C C C C C C C
13 chr13_1544128 0 1544128 G G G G G G G G A G G G G G G G G G G G
13 chr13_1547162 0 1547162 T T T T T T T T T T T T T T T T A A T T
13 chr13_1564104 0 1564104 A A A A A A A A A A A A T T T T T T A A
13 chr13_1583595 0 1583595 G G G G G G G G G G G G G G G T G G G G
13 chr13_1587265 0 1587265 C C T T T T C C C C C C C C C C C C C C
13 chr13_1590722 0 1590722 A A A A A A A A A A A A A A G G A A A A
13 chr13_1591450 0 1591450 G G A G G G G G G G G G G G G G G G G G
13 chr13_1593002 0 1593002 C T C C C C C C C C C C C C C C C C C C
13 chr13_1598643 0 1598643 A A A A A A A A C C C C A A A A A A A A
13 chr13_1606818 0 1606818 C T C C C C C C C C C C C C C C C C C C
13 chr13_1624801 0 1624801 G G G G G G G G G G G G G G G G A A G G
13 chr13_1632698 0 1632698 T T T T T T T T T T T T C T T T T T T T
13 chr13_1634025 0 1634025 G T T T T T T T T T T T T T T T T T T T
13 chr13_1635365 0 1635365 A A G G G G A A G G G G G G G G G G A A
13 chr13_1641725 0 1641725 C C C C C C C C T T T T C C C C C C C C
13 chr13_1649799 0 1649799 C C C C C C C C C C C C C G C C C C C C
13 chr13_1651522 0 1651522 C C C C C C C C G G G G C C C C C C C C
13 chr13_1659649 0 1659649 C T C C C C C T C C C C C C C C C C C C
13 chr13_1663212 0 1663212 G G A A A A G G G G G G G G G G G G G G
13 chr13_1680348 0 1680348 G G G G G G G G G G A G G G G G G G G G
13 chr13_1684862 0 1684862 G G G G G G G G C C C C G G G G G G G G
13 chr13_1685591 0 1685591 T T T T T T T T T T T T C T T T T T T T
13 chr13_1691625 0 1691625 T T T T T T T T T T T T C C C C C C T T
13 chr13_1693174 0 1693174 A A A A A A A A G G G G A A A A A A A A
13 chr13_1695184 0 1695184 G G A A A A G G A A A A A A A A A A G G
13 chr13_1696494 0 1696494 C C C C C C C C A C C C C C C C C C C C
13 chr13_1696502 0 1696502 C C C C C C C C C C C C C C C C T T C C
13 chr13_1699995 0 1699995 A A A A A A A A A A A A A A G G A A A A
13 chr13_1730075 0 1730075 G G G G G G G G G G G G G G A A G G G G
13 chr13_1730808 0 1730808 C C C C C C C C G G G G C C C C C C C C
13 chr13_1734992 0 1734992 A A C C C C A A A A A A A A A A A A A A
13 chr13_1736990 0 1736990 C C C C C C C C G G C C C C C C C C C C
13 chr13_1738205 0 1738205 C C C C C C C C C C C C C C C C C T C C
13 chr13_1744454 0 1744454 T T T T T T T T C C C C T T T T T T T T
13 chr13_1772209 0 1772209 A A A A A A A A A A A A G G G G A A A A
13 chr13_1782289 0 1782289 G G G G G G G G T T T T G G G G G G G G
13 chr13_1783168 0 1783168 A A G G G G A A A A A A A A A A A A A A
13 chr13_1784556 0 1784556 C C C C C C C C C T C C C C C C C C C C
13 chr13_1792188 0 1792188 C C C C C C C C A A A A C C C C C C C C
13 chr13_1795242 0 1795242 G G G G G G G G G G G G G G C G G G G G
13 chr13_1800528 0 1800528 C C C C C T C C C C C C C C C C C C C C
13 chr13_1804394 0 1804394 C C C C C C C C C C C C T T T T T T C C
13 chr13_1804580 0 1804580 C C C C C C C C C C C C G G C C C C C C
13 chr13_1811555 0 1811555 C C C C C C C C C C C C A A C C C C C C
13 chr13_1822917 0 1822917 G G G G A G G G G G G G G G G G G G G G
13 chr13_1823671 0 1823671 T T T T T T T T G G G G T T T T T T T T
13 chr13_1825835 0 1825835 A A C C C C A A A A A A A A A A A A A A
13 chr13_1828338 0 1828338 T T T T T T T T C C C C T T T T T T T T
13 chr13_1830356 0 1830356 T T C C C C T T C C C C C C C C C C T T
13 chr13_1844309 0 1844309 T T T T T T T T T T T T T T T T G T T T
13 chr13_1848372 0 1848372 G G G G G G G G A A A A G G G G G G G G
13 chr13_1856068 0 1856068 G G C C C G G G G G G G G G G G G G G G
13 chr13_1862899 0 1862899 T T T T T T T T C C C C T T T T T T T T
13 chr13_1867169 0 1867169 T T T T T T T T T T T T T T C T T T T T
13 chr13_1873601 0 1873601 C C C C C C C C C C C C C C C C C T C C
13 chr13_1876435 0 1876435 T T C C C T T T T T T T T T T T T T T T
13 chr13_1890257 0 1890257 T T T T T T T T C C C C T T T T T T T T
13 chr13_1891187 0 1891187 G G A A G G G G G G G G G G G G G G G G
13 chr13_1894223 0 1894223 C C C C C C C C C T C T C C C C C C C C
13 chr13_1897443 0 1897443 C C C C C C C C C C C C C G C C C C C C
13 chr13_1903408 0 1903408 G G G G G G G G A G G G G G G G G G G G
13 chr13_1907803 0 1907803 G G G G C G G G G G G G G G G G G G G G
13 chr13_1908365 0 1908365 G G A G G G G G G G G G G G G G G G G G
13 chr13_1911410 0 1911410 C C C C C C C C C T C T C C C C C C C C
13 chr13_1918637 0 1918637 T T T T T T T T C C C T T T T T T T T T
13 chr13_1919047 0 1919047 G G G G G G G G A G A G G G G G G G G G
13 chr13_1921868 0 1921868 A A T T T T A A T T T T T T T T T T A A
13 chr13_1923960 0 1923960 G G G G G G G G A A A A G G G G G G G G
13 chr13_1925377 0 1925377 C C C C C C C C C G C C C C C C C C C C
13 chr13_1927827 0 1927827 G G A A A A G G A A A A A A A A A A G G
13 chr13_1928523 0 1928523 T T T T T T T T C C C C T T T T T T T T
13 chr13_1930141 0 1930141 G G G G G G G G G G C G G G G G G G G G
13 chr13_1930569 0 1930569 G G G G G G G G T T T T G G G G G G G G
13 chr13_1933209 0 1933209 G G G G G G G G G G G G G G C C G G G G
13 chr13_1938806 0 1938806 A G A A A A A G A A A A A A A A A A G G
13 chr13_1944568 0 1944568 A A G G G G A G G G G G G G G G G G G G
13 chr13_1948149 0 1948149 T T T T T T T T T T T T G G T T T T T T
13 chr13_1959532 0 1959532 A G G G G G G G G G G G G G G G G G G G
13 chr13_1964288 0 1964288 G G A A A A G G G G G G A A A A A A G G
13 chr13_1966508 0 1966508 G G A A A G G G A A A A G G G G G G G G
13 chr13_1966941 0 1966941 A A A A A A A A A A A A G G A A A A A A
13 chr13_1980677 0 1980677 C C C C C C C C C C C C T T C C T T C C
13 chr13_1984597 0 1984597 G G G G G G G G G G G G A A G G G G G G
13 chr13_1994332 0 1994332 T T T T T T T T C C C C T T T T T T T T
13 chr13_1994594 0 1994594 G G G G G G G G G G G G G G G G C C G G
13 chr13_1995859 0 1995859 A A A A A A A A A A A G A A A A A A A A
13 chr13_1996155 0 1996155 G G G G G G G G G G A G G G G G G G G G
13 chr13_1997142 0 1997142 C C C C C C C T C C C C C C C C C C C C
13 chr13_1997710 0 1997710 G G G G G G G G A A A A G G G G G G G G
13 chr13_1999828 0 1999828 C C C C C C C C C C C C T T C C C C C C
13 chr13_2003886 0 2003886 G G G G G G G G A A A A G G G G G G G G
13 chr13_2004536 0 2004536 T T G G G G T T T T T T T T T T T T T T
13 chr13_2017694 0 2017694 T T T T T T T T T T T T T T C C T T T T
13 chr13_2038354 0 2038354 C C C C C T C C C C C C C C C C C C C C
13 chr13_2043253 0 2043253 T T T T T T T T C C C C T T T T T T T T
13 chr13_2046793 0 2046793 C C C C C C C C C T T T C C C C C C C C
13 chr13_2049900 0 2049900 G G G G G G G G G G G G G G T T T T G G
13 chr13_2053788 0 2053788 C C C C C C C C C C C T C C C C C C C C
13 chr13_2058871 0 2058871 T T T T T T T T T T C T T T T T T T T T
13 chr13_2062961 0 2062961 A A A A A A A A A A A A A A A A A G A A
13 chr13_2064288 0 2064288 C C C C C C C C C C C C C C T T C C C C
13 chr13_2066921 0 2066921 G G G G G G G G G G G G G T G G G G G G
13 chr13_2068494 0 2068494 G G G G G G G G A A G G G G G G G G G G
13 chr13_2071531 0 2071531 A A C C A C A A A A A A A A A A A A A A
13 chr13_2077144 0 2077144 T T T T T T T T T T T T T T T T G T T T
13 chr13_2079468 0 2079468 C C C C C C C C C C C C C T C C C C C C
13 chr13_2081544 0 2081544 T T T T T T T T T T T T T T G T T T T T
13 chr13_2085130 0 2085130 C C C C C C C C C C C C C C T T C C C C
13 chr13_2086937 0 2086937 G G G G A G G G G G G G G G G G G G G G
13 chr13_2087990 0 2087990 A G G G G G G G G G G G G G G G G G G G
13 chr13_2090621 0 2090621 A A A A A A A A G G G G A A A A A A A A
13 chr13_2095058 0 2095058 G G G G G G G G G G G G G G A A G G G G
13 chr13_2099205 0 2099205 C C C C C C C C G G G G C C C C C C C C
13 chr13_2101429 0 2101429 A A A A A A A A A A A A A A A G A A A A
13 chr13_2108449 0 2108449 G G G G G T G G G G G G G G G G G G G G
13 chr13_2123433 0 2123433 C C C C C C C C T T T T T T C C T T C C
13 chr13_2140429 0 2140429 C C C C C C C C C G C C C C C C C C C C
13 chr13_2142530 0 2142530 T T C C C C T T C C C C C C C C C C T T
13 chr13_2143977 0 2143977 G G G G G G G G G G A G G G G G G G G G
13 chr13_2145285 0 2145285 G G A A A A G G G G G G G G G G G G G G
13 chr13_2147573 0 2147573 G G G G G G G G G G G G G G G G T T G G
13 chr13_2156011 0 2156011 G G G G G G G G G G G G A G G G G G G G
13 chr13_2156036 0 2156036 A A A A A A A A A A A A A G A A A A A A
13 chr13_2156362 0 2156362 A A A A A A A A A A A A A C A A A A A A
13 chr13_2156523 0 2156523 A A A A A A A G A A A A A A A A A A A A
13 chr13_2157716 0 2157716 C C C C C C C C C T C T C C C C C C C C
13 chr13_2160251 0 2160251 T T C C C C T T C C C C C C C C C C T T
13 chr13_2168766 0 2168766 A A A A A A A A A G G G A A A A A A A A
13 chr13_2175563 0 2175563 C T C C C C C C C C C C C C C C C C C C
13 chr13_2175595 0 2175595 C C C C C C C C A A A A C C C C C C C C
13 chr13_2194654 0 2194654 C C C C C C C C T T T T C C C C C C C C
13 chr13_2194894 0 2194894 G G A G G G G G G G G G G G G G G G G G
13 chr13_2197444 0 2197444 C C C C C C C T C C C C C C C C C C C C
13 chr13_2199186 0 2199186 A A A A A A A A G G G G A A A A A A A A
13 chr13_2201011 0 2201011 A G A A A A A A A A A A A A A A A A A A
13 chr13_2202067 0 2202067 T T T T T T T T T T T T C T T T T T T T
13 chr13_2203778 0 2203778 C C A C C C C C C C C C C C C C C C C C
13 chr13_2206805 0 2206805 T T C C C C T T C C C C C C C C C C T T
13 chr13_2208942 0 2208942 C C C C C C C C C T C C C C C C C C C C
13 chr13_2214533 0 2214533 T T T T T T T T C T C T T T T T T T T T
13 chr13_2214939 0 2214939 A A A A A A A A A C A C A A A A A A A A
13 chr13_2216155 0 2216155 T T T T T T T T T T T T T T C C T T T T
13 chr13_2235192 0 2235192 C C C C C C C C T T T T C C C C C C C C
13 chr13_2241893 0 2241893 A A A A A A A A G G G G A A A A A A A A
13 chr13_2243133 0 2243133 C C C C C C C C C C C C C C T T T T C C
13 chr13_2245267 0 2245267 C C C C C C C C C C C C C C C T C C C C
13 chr13_2271383 0 2271383 A A A A A A C C A A A A A A A A A A C C
13 chr13_2278610 0 2278610 A A A A A A A A A A A A G G A A A A A A
13 chr13_2286131 0 2286131 T T T T T T T T T T T T T T G G T T T T
13 chr13_2287963 0 2287963 G G A A A A G G A A A A A A A A A A G G
13 chr13_2299981 0 2299981 G G T T T T G G T T T T T T T T T T G G
13 chr13_2302490 0 2302490 C C C C C C C C T T T T C C C C C C C C
13 chr13_2307491 0 2307491 T T C C C C T T T T T T T T T T T T T T
13 chr13_2308134 0 2308134 A A A A A A A A A A A A A A G G A A A A
13 chr13_2310089 0 2310089 A A G G G G A A A A A A A A A A A A A A
13 chr13_2314691 0 2314691 T T C C C C T T T T T T T T T T T T T T
13 chr13_2314862 0 2314862 A A C C C C A A A A A A A A A A A A A A
13 chr13_2315609 0 2315609 A A A A A A A A A A A C A A A A A A A A
13 chr13_2316989 0 2316989 C C C C C C C C C C C C C C G G C C C C
13 chr13_2329430 0 2329430 A G G G G G G G G G G G G G G G G G G G
13 chr13_2330561 0 2330561 A A A A A A A A G G G G A A A A A A A A
13 chr13_2330934 0 2330934 T T T T T T T T C C C C T T T T T T T T
13 chr13_2332063 0 2332063 A A G G G G A A G G G G G G G G G G A A
13 chr13_2332528 0 2332528 A A A A A A A A A A A A A A A A G G A A
13 chr13_2337322 0 2337322 C C C C C C C C C C C C C C C C T T C C
13 chr13_2341639 0 2341639 A A A A A A C C A A A A A A A A A A A A
13 chr13_2343736 0 2343736 C C C C C C C C C C C C C C T T C C C C
13 chr13_2348797 0 2348797 A A A A A A A A G G G G A A A A A A A A
13 chr13_2349436 0 2349436 C C C C C C C C T T T T C C C C C C C C
13 chr13_2352029 0 2352029 A A A A A A A A A A A A A A A A G G A A
13 chr13_2354889 0 2354889 T T T T T T T T T T T T A A T T T T T T
13 chr13_2356075 0 2356075 G G G G G G G G A A A A G G G G G G G G
13 chr13_2356806 0 2356806 G G G G G G G G T T T T G G G G G G G G
13 chr13_2357233 0 2357233 C C G G G G C C G G G G G G G G G G C C
13 chr13_2359983 0 2359983 T T C C C C T T C C C C C C C C C C T T
13 chr13_2360613 0 2360613 C C C C C C C C C C C C G G C C C C C C
13 chr13_2360937 0 2360937 T T T T T T T T G G G G T T T T T T T T
13 chr13_2363456 0 2363456 G G G G A G G G G G G G G G G G G G G G
13 chr13_2363680 0 2363680 C C C C C C C C G G G G C C C C C C C C
13 chr13_2377982 0 2377982 G G G G G G G G G G G G G G A G G G G G
13 chr13_2379748 0 2379748 G G G G G G G G G G G G G G A A G G G G
13 chr13_2381492 0 2381492 A A A A A A A A A A A A C C A A A A A A
13 chr13_2382384 0 2382384 T T T T T T T T C C C C T T T T T T T T
13 chr13_2385893 0 2385893 C C G G G G C C G G G G G G G G G G C C
13 chr13_2392016 0 2392016 G G G G G G G G G G G G A A G G G G G G
13 chr13_2394258 0 2394258 C C C C C C C C C C C C C C C C G G C C
13 chr13_2396475 0 2396475 A A A A A A A A A A A A G G G G A A A A
13 chr13_2401892 0 2401892 G G G G C G G G G G G G G G G G G G G G
13 chr13_2453677 0 2453677 C C C C C C C T C C C C C C C C C C C C
13 chr13_2455011 0 2455011 C C T T T T C C C C C C C C C C C C C C
13 chr13_2455142 0 2455142 T T T T T T T T T T T T T T G T T T T T
13 chr13_2455970 0 2455970 G G G G G G A G G G G G G G G G G G A A
13 chr13_2464869 0 2464869 C C C C C C C C C C C C C C T T C C C C
13 chr13_2468135 0 2468135 G G A G G G G G G G G G G G G G G G G G
13 chr13_2470191 0 2470191 T T T T T T T T C T C C T T T T T T T T
13 chr13_2480474 0 2480474 A A A A A A A A G G G G A A G G A A A A
13 chr13_2491085 0 2491085 G G G G G G G T G G G G G G G G G G G G
13 chr13_2491334 0 2491334 G G G G G G G G A G G G G G G G G G G G
13 chr13_2491370 0 2491370 G G G G G G G G A G A A G G G G G G G G
13 chr13_2496360 0 2496360 G G G G G G G G G G G G G G A A G G G G
13 chr13_2497098 0 2497098 G G G G G G G G A G A G G G G G G G G G
13 chr13_2500726 0 2500726 C C C C C C C C C C C C T T C C C C C C
13 chr13_2506228 0 2506228 G G G G G G G G T T T T G G G G G G G G
13 chr13_2512924 0 2512924 C C C C C C C C C C C T C C C C C C C C
13 chr13_2516175 0 2516175 G T T T T T G G T T T T T T T T T T G G
13 chr13_2517203 0 2517203 A A A A A A A A G G G G A A A A A A A A
13 chr13_2519101 0 2519101 C C C T C T C C C C C C C C C C C C C C
13 chr13_2520199 0 2520199 C C C C C C C C C C C C C T C C C C C C
13 chr13_2521611 0 2521611 A A A A A A A A G G G G A A A A A A A A
13 chr13_2534071 0 2534071 T T C C C C T T C C C C C C C C C C T T
13 chr13_2539372 0 2539372 C C C T C T C C C C C C C C C C C C T T
13 chr13_2547131 0 2547131 T T T T T T T T A A A A T T T T T T T T
13 chr13_2567382 0 2567382 T T T T T T T T C C C C T T T T T T T T
13 chr13_2571572 0 2571572 T T T T T T T T C C C C T T T T T T T T
13 chr13_2579021 0 2579021 C C C C C C C C G G G G C C C C C C C C
13 chr13_2583371 0 2583371 A A A A A A A A A A A A A A A A A C A A
13 chr13_2589118 0 2589118 C C C C C C T T C C C C C C C C C C C C
13 chr13_2599388 0 2599388 G G C C C C G G G G G G G G G G G G G G
13 chr13_2618119 0 2618119 T T T T T T T T T T T T T T T T G G T T
13 chr13_2619672 0 2619672 G G G G G G G G G G G G G G G G A A G G
13 chr13_2623945 0 2623945 G G A A A A G G A A A A A A A A A A G G
13 chr13_2627111 0 2627111 C C C C C C C C G G G G C C C C C C C C
13 chr13_2633454 0 2633454 G G A A G G G G G G G G G G G G G G G G
13 chr13_2634109 0 2634109 C C C C C C C C T T T T C C C C C C C C
13 chr13_2635793 0 2635793 C C C C C C C C C G C C C C C C C C C C
13 chr13_2640252 0 2640252 A A A A A A A A C C C C A A A A A A A A
13 chr13_2655696 0 2655696 C C G G G G C C C C C C C C C C C C C C
13 chr13_2667438 0 2667438 C C C C C C C C T T T T C C C C C C C C
13 chr13_2668789 0 2668789 C C C C C C C C C C C C C T C C C C C C
13 chr13_2670250 0 2670250 C C C C C C C C T T C T C C C C C C C C
13 chr13_2674316 0 2674316 A A A A A A A A A A A A A A A A G G A A
13 chr13_2676521 0 2676521 T T T T T T T T C C C C T T T T T T T T
13 chr13_2679783 0 2679783 G G G G A G G G G G G G G G G G G G G G
13 chr13_2689956 0 2689956 A A A A A A A A A A A A A A A A A G A A
13 chr13_2696228 0 2696228 C C C C C C C C C C C C C C G G C C C C
13 chr13_2705664 0 2705664 A A A A T T A A A A A A A A A A A A A A
13 chr13_2705742 0 2705742 A A A A A A A A A A A A A A A A G G A A
13 chr13_2716304 0 2716304 A A G G G G G G G G G G G G G G G G G G
13 chr13_2716391 0 2716391 C C C C C C C C C C C C C C T T T T C C
13 chr13_2716427 0 2716427 T T C C C C T T C C C C C C C C T T T T
13 chr13_2719175 0 2719175 G G G G G G G G G G G G C G G G G G G G
13 chr13_2724472 0 2724472 T T T T T T T T C C C C T T T T T T T T
13 chr13_2725751 0 2725751 C C C C C C C C C C C T C C C C C C C C
13 chr13_2736056 0 2736056 A A A A A A A A A A A A A A G G A A A A
13 chr13_2745872 0 2745872 C C C C C C C C C C C C C T C C C C C C
13 chr13_2749566 0 2749566 A A A A A A A A A A A A A A A G A A A A
13 chr13_2755004 0 2755004 A A G G A A A A A A A A A A A A A A A A
13 chr13_2762450 0 2762450 A A A A A A G G A A A A A A A A A A A A
13 chr13_2770544 0 2770544 T T T T T T T T T T T T T T G T T T T T
13 chr13_2784094 0 2784094 T T A A A A T T T T T T T T T T T T T T
13 chr13_2785888 0 2785888 C C C C C C C C C C C C C C C C A A C C
13 chr13_2787833 0 2787833 A A A A A A A A A G A A A A A A A A A A
13 chr13_2793365 0 2793365 C C C C C C C C C C C C C C T T C C C C
13 chr13_2797362 0 2797362 C C C C C C C C T T T T C C C C C C C C
13 chr13_2801603 0 2801603 C C C C C C C C C C T T C C C C C C C C
13 chr13_2802111 0 2802111 C C C C C C C C G G G G C C C C C C C C
13 chr13_2802805 0 2802805 G G G G G G G G C C C C G G G G G G G G
13 chr13_2812229 0 2812229 G G C C C C C C C C C C C C C C C C C C
13 chr13_2817560 0 2817560 G G G G G G G G G G G G G G A A G G G G
13 chr13_2818538 0 2818538 G G G G G G G G G G G G A G G G G G G G
13 chr13_2822472 0 2822472 T T T T T T T T C C C C T T T T T T T T
13 chr13_2826614 0 2826614 G G G G G G G G G G G G G G T T G G G G
13 chr13_2826808 0 2826808 A A A A A A A A A G A A A A A A A A A A
13 chr13_2834873 0 2834873 G G G G G G G G A A A A G G G G G G G G
13 chr13_2848065 0 2848065 T T T T T T T T C C C C T T T T T T T T
13 chr13_2853650 0 2853650 G G G G G G G G G G G G A G G G G G G G
13 chr13_2853890 0 2853890 A A G G G G A A G G G G G G G G G G A A
13 chr13_2856003 0 2856003 A A A A A A A A G G G G A A A A A A A A
13 chr13_2859935 0 2859935 G G G G A A G G G G G G G G G G G G G G
13 chr13_2861991 0 2861991 C C C C C C C C T T T T C C C C C C C C
13 chr13_2868602 0 2868602 A A A A A A A A A A G G A A A A A A A A
13 chr13_2869869 0 2869869 C C C C C C C C C C C C C T C C C C C C
13 chr13_2871969 0 2871969 C C C T C C C C C C C C C C C C C C C C
13 chr13_2874517 0 2874517 C C C C C C C C C C C C C C C T C C C C
13 chr13_2879499 0 2879499 C C C C C C C C C C C C C T C C C C C C
13 chr13_2885357 0 2885357 C C C C C C C C C C C C C C T T C C C C
13 chr13_2894548 0 2894548 C C C C C C C C C C C C C C C C T T C C
13 chr13_2904138 0 2904138 G G G G G G G G G G G G G G A A G G G G
13 chr13_2904433 0 2904433 T T T T T T T T T T C C T T T T T T T T
13 chr13_2912064 0 2912064 C C C C C C C C C C C C C T C C C C C C
13 chr13_2916820 0 2916820 T T T T T T T T C C C C T T T T T T T T
13 chr13_2921014 0 2921014 G G G G A A G G G G G G G G G G G G G G
13 chr13_2926379 0 2926379 G G A A A A G G G G G G G G G G G G G G
13 chr13_2927636 0 2927636 A G G G G G A G G G G G G G G G G G G G
13 chr13_2934169 0 2934169 G G G G G G G G C C C C G G G G G G G G
13 chr13_2939467 0 2939467 C C C C C C C C C C C C C T C C T T C C
13 chr13_2942053 0 2942053 C C C C C C C C C C C C G G C C C C C C
13 chr13_2943586 0 2943586 C C G G G G C C G G G G G G G G G G C C
13 chr13_2950169 0 2950169 G G G G G G A G G G G G G G G G G G G G
13 chr13_2951144 0 2951144 G T T T T T T T T T T T T T T T T T T T
13 chr13_2953911 0 2953911 G G G G G G G G A G G G G G G G G G G G
13 chr13_2954887 0 2954887 C C C C C C C C T T T T C C C C C C C C
13 chr13_2954963 0 2954963 G G G G G G G G G G G G G G G G A A G G
13 chr13_2961882 0 2961882 G G G G G G G G A G G G G G G G G G G G
13 chr13_2961997 0 2961997 C C C C C C C C T T T T C C C C C C C C
13 chr13_2971289 0 2971289 G G G G G G G G A A A A G G G G G G G G
13 chr13_2972083 0 2972083 T T A A A A T T T T T T T T T T T T T T
13 chr13_2982268 0 2982268 A G G G G G G G G G G G G G G G G G G G
13 chr13_2988735 0 2988735 A A G G G G A A G G G G G G G G G G A A
13 chr13_2995202 0 2995202 A A G G G G A A A A A A A A A A A A A A
13 chr13_3014853 0 3014853 T T T T T T T T C C C C T T T T T T T T
13 chr13_3019001 0 3019001 G G G G G G G G A A A A G G G G G G G G
13 chr13_3019223 0 3019223 C C C C C C C C T T T T C C C C C C C C
13 chr13_3019439 0 3019439 T T T T T T T T C C C C T T T T T T T T
13 chr13_3036962 0 3036962 A A A A A A A A C C C C A A A A A A A A
13 chr13_3037189 0 3037189 G G G G G G G G A G G G G G G G G G G G
13 chr13_3049525 0 3049525 C C T T C T C C C C C C C C C C C C C C
13 chr13_3051564 0 3051564 C C C C C C C C C C C C C C T T C C C C
13 chr13_3053833 0 3053833 T T T T T T T T C C C C T T T T T T T T
13 chr13_3060734 0 3060734 G G G G G G G G G G G G G G G G T T G G
13 chr13_3071929 0 3071929 C C C C C T C C C C C C C C C C C C C C
13 chr13_3072888 0 3072888 C T C C C C C C C C C C C C C C C C C C
13 chr13_3073353 0 3073353 G G G G C G G G G G G G G G G G G G G G
13 chr13_3082249 0 3082249 C C C C C C C C C T C C C T C C C C C C
13 chr13_3086106 0 3086106 C C C C C C C C C G C C C C C C C C C C
13 chr13_3087243 0 3087243 A A A A A A A A A G G G A A A A A A A A
13 chr13_3093777 0 3093777 C C C C C C C C C C C C C C C C C T C C
13 chr13_3100290 0 3100290 C C C C C C C C T T T T C C C C C C C C
13 chr13_3101089 0 3101089 G G G G G G G G G G G G G G A A G G G G
13 chr13_3102755 0 3102755 G G G G G G G G G G G G A G G G G G G G
13 chr13_3103014 0 3103014 T T T T T T T T T T T T T T G G T T T T
13 chr13_3104067 0 3104067 T T T T T T C T T T T T T T T T T T T T
13 chr13_3106435 0 3106435 C C C C C C C C C C C C C C T T C C C C
13 chr13_3113860 0 3113860 G G G G G G G G G G G G G G C C G G G G
13 chr13_3116179 0 3116179 C C C T C C C C C C C C C C C C C C C C
13 chr13_3118342 0 3118342 A A A A A A A A A A A A A G A A A A A A
13 chr13_3118966 0 3118966 T T T T T T T T C C C C T T T T T T T T
13 chr13_3119028 0 3119028 G G G G G G G G A A A A G G G G G G G G
13 chr13_3120144 0 3120144 C C C C C C C C T T T T C C C C C C C C
13 chr13_3121774 0 3121774 C C C C C C C C T T T T C C C C C C C C
13 chr13_3128325 0 3128325 C C C C C C C C C C C C C T C C C C C C
13 chr13_3129258 0 3129258 G G A G G G G G G G G G G G G G G G G G
13 chr13_3129481 0 3129481 T T C C C C T T C C C C T T T T T T T T
13 chr13_3134576 0 3134576 A A A A A A A A A A A A C C A A A A A A
13 chr13_3135007 0 3135007 G G G G A G G G G G G G G G G G G G G G
13 chr13_3135326 0 3135326 C C C C C T C C C C C C C C C C C C C C
13 chr13_3139568 0 3139568 A A A A A A A A C C A A A A A A A A A A
13 chr13_3142468 0 3142468 C C C C C C C C C C C C C T C C C C C C
13 chr13_3144935 0 3144935 A A A G A A A A A A A A A A A A A A A A
13 chr13_3145264 0 3145264 C C T T T T T T T T T T T T T T T T C C
13 chr13_3155518 0 3155518 T T T T T T T T T T T T T T T T C T T T
13 chr13_3163085 0 3163085 C C C C C C C C A A A A C C C C C C C C
13 chr13_3165403 0 3165403 T T T T T T T T C C C C T T C C T T T T
13 chr13_3167517 0 3167517 C C C C C C C C C C C C C C C C T T C C
13 chr13_3168633 0 3168633 C C C C C T C C C C C C C C C C C C C C
13 chr13_3176008 0 3176008 A A A A A A A A C C C C A A A A A A A A
13 chr13_3178582 0 3178582 C C C C C C C C A A A A C C C C C C C C
13 chr13_3180375 0 3180375 C C C C C C C C C C C C C C C T C C C C
13 chr13_3181619 0 3181619 A A A A A A A A G G G G A A A A A A A A
13 chr13_3183205 0 3183205 G G G G G G G G G G G G A A G G G G G G
13 chr13_3186521 0 3186521 G G C C C C G G G G G G G G G G G G G G
13 chr13_3189414 0 3189414 G G C G G G G G G G G G G G G G G G G G
13 chr13_3191756 0 3191756 A C A A A A A C A A A A A A A A A A A A
13 chr13_3200384 0 3200384 A A A A A A A A A A A A A A A G A A A A
13 chr13_3203564 0 3203564 A A A A A A A A G G G G A A A A A A A A
13 chr13_3204059 0 3204059 G G G G G G G G G G G G G G G G A A G G
13 chr13_3205116 0 3205116 G G G G G G G G G G G G A G G G G G G G
13 chr13_3211150 0 3211150 C C C C C C C C T T T T C C C C C C C C
13 chr13_3211565 0 3211565 G G A A A A G G A A A A A A A A A A G G
13 chr13_3220816 0 3220816 A A A A A A A A G G G G A A A A A A A A
13 chr13_3223847 0 3223847 C C C C C C C C C C C C C C A C C C C C
13 chr13_3228738 0 3228738 A A A A A A A A A A A A A A A A G G A A
13 chr13_3238280 0 3238280 G G G G G G G G A A G G G G G G G G A A
13 chr13_3239809 0 3239809 A A A A A A A A T T T T A A A A A A A A
13 chr13_3244148 0 3244148 A T T T T T T T T T T T T T T T T T T T
13 chr13_3251113 0 3251113 T T T T T T T T C C C C T T T T T T T T
13 chr13_3251463 0 3251463 C C C C C C C C C C C C C C C C T T T T
13 chr13_3253135 0 3253135 G G A A A A G G G G G G G G G G G G G G
13 chr13_3255917 0 3255917 C C C C C C C C T T T T C C C C C C C C
13 chr13_3260217 0 3260217 C C C C C T C C C C C C C C C C C C C C
13 chr13_3264087 0 3264087 C C A A A A C C C C C C C C C C C C C C
13 chr13_3272438 0 3272438 G T G G G G G G G G G G G G G G G G G G
13 chr13_3277432 0 3277432 C T C C C C C T C C C C C C C C C C C C
13 chr13_3280950 0 3280950 G G G G G G G G T T T T G G G G G G G G
13 chr13_3287663 0 3287663 C C T T T T C C C C C C C C C C C C C C
13 chr13_3300580 0 3300580 C C C C C C C C C C C T C C C C C C C C
13 chr13_3303458 0 3303458 G G G G A G G G G G G G G G G G G G G G
13 chr13_3304823 0 3304823 T T T T T T T T C C C C T T T T T T T T
13 chr13_3309247 0 3309247 G G G G G G G G G G G G A G G G G G G G
13 chr13_3315183 0 3315183 C C C C C C C C T T T T C C C C C C C C
13 chr13_3318896 0 3318896 G G G G G G G G A A A A G G G G G G G G
13 chr13_3326903 0 3326903 A G G G G G G G G G G G G G G G G G G G
13 chr13_3330466 0 3330466 A A G G G G G G G G G G G G G G G G A A
13 chr13_3330769 0 3330769 G G G G G G G G A A A A G G G G G G G G
13 chr13_3331101 0 3331101 C T C C C C C C C C C C C C C C C C T T
13 chr13_3341687 0 3341687 A G G G G G G G G G G G G G G G G G G G
13 chr13_3342300 0 3342300 C C T T C C C C C C C C C C C C C C C C
13 chr13_3344072 0 3344072 A A A A C C A A A A A A A A A A A A A A
13 chr13_3347715 0 3347715 G G G G G G G G G G G G A A G G G G G G
13 chr13_3348375 0 3348375 G G G G G G G G G G G G A A G G G G G G
13 chr13_3348417 0 3348417 T T T T T T T T C C C C T T T T T T T T
13 chr13_3357355 0 3357355 G G G G A A G G G G G G G G G G G G G G
13 chr13_3364319 0 3364319 T T T T T T T T C C C C T T T T T T T T
13 chr13_3366295 0 3366295 C C C C C C C C C C C C T T T T T T C C
13 chr13_3366704 0 3366704 C C C C C C C C T T T T T T T T T T C C
13 chr13_3368841 0 3368841 C C C C C C C C T T T T T T T T T T C C
13 chr13_3377324 0 3377324 C C C C G G C C C C C C C C C C C C C C
13 chr13_3386476 0 3386476 C C C C C C C C C C C C T T C C C C C C
13 chr13_3387684 0 3387684 T T T T T T T T T T T T C C T T T T T T
13 chr13_3393533 0 3393533 T T T T T T T T C C C C T T T T T T T T
13 chr13_3400635 0 3400635 G G G G G G G G A G G G G G G G G G G G
13 chr13_3404344 0 3404344 T T C C C C T T C C C C C C C C C C T T
13 chr13_3406257 0 3406257 C C C C C C C C C C C C C T C C C C C C
13 chr13_3407756 0 3407756 A A A A A A A A G G G G A A A A A A A A
13 chr13_3409017 0 3409017 G G A A G G G G G G G G G G G G G G G G
13 chr13_3417841 0 3417841 G G G G G G A A G G G G G G G G G G G G
13 chr13_3424452 0 3424452 C C C C C C C C C T C C C C C C C C C C
13 chr13_3424917 0 3424917 G G G G A A G G G G G G G G G G G G G G
13 chr13_3432869 0 3432869 G G G G G G G G A A A A G G G G G G G G
13 chr13_3432978 0 3432978 C C C C C C C C T T T T C C C C C C C C
13 chr13_3433730 0 3433730 T T T T C C T T T T T T T T T T T T T T
13 chr13_3435858 0 3435858 C C T T T T C C T T T T T T T T T T C C
13 chr13_3436507 0 3436507 C C C C C C C C C C C C C C C T C C C C
13 chr13_3437289 0 3437289 C C A A C C C C C C C C C C C C C C C C
13 chr13_3438182 0 3438182 G G G G G G G G G G A G G G G G G G G G
13 chr13_3439690 0 3439690 G G G G G G G G A A A A G G G G G G G G
13 chr13_3440357 0 3440357 T T T T T T C T T T T T T T T T T T T T
13 chr13_3440648 0 3440648 C C C C C C C C C C C C C C C C T T C C
13 chr13_3443270 0 3443270 T T T T T T T T T T T T C C T T C C T T
13 chr13_3444409 0 3444409 G G A A A A G G G G G G G G G G G G G G
13 chr13_3453566 0 3453566 G T G G G G G T G G G G G G G G G G G G
13 chr13_3464898 0 3464898 C C C C C C C C T T T T C C C C C C C C
13 chr13_3466944 0 3466944 C C C C C C C C C C C C C T C C C C C C
13 chr13_3471228 0 3471228 T T T T T T T T T T T T T T C C T T T T
13 chr13_3484813 0 3484813 C C C C C C C C A A A A C C C C C C C C
13 chr13_3486282 0 3486282 C C C C C C C T C C C C C C C C C C C C
13 chr13_3488167 0 3488167 G G G G G G G G G G G G G G A G G G G G
13 chr13_3489278 0 3489278 T T C C C C T T T T T T T T T T T T T T
13 chr13_3491735 0 3491735 A A A A A A A A A A A A A A G G A A A A
13 chr13_3495621 0 3495621 C C A A A A C C A A A A A A A A A A C C
13 chr13_3495929 0 3495929 C C G G G G G G G G G G G G G G G G G G
13 chr13_3496925 0 3496925 T T C C C C T T T T T T T T T T T T T T
13 chr13_3503086 0 3503086 G G G G G G G G A A A A G G G G G G G G
13 chr13_3521948 0 3521948 A A A A A A A A T T T T A A A A A A A A
13 chr13_3523071 0 3523071 C C T T T T C C T T T T T T T T T T C C
13 chr13_3523620 0 3523620 C C C C C C C C G G G G C C C C C C C C
13 chr13_3527632 0 3527632 G G G G G G G G G G G G A G G G G G G G
13 chr13_3528050 0 3528050 C C C C C C C C C C C C T T C C C C C C
13 chr13_3528291 0 3528291 C C C C C C C C C C C C T T C C C C C C
13 chr13_3531032 0 3531032 G G G G G G G G G G G G G G A A G G G G
13 chr13_3534214 0 3534214 G G T T T T G G T T T T T T T T T T G G
13 chr13_3534979 0 3534979 C C C C C C C C C C C C C T C C C C C C
13 chr13_3536012 0 3536012 C C C C C C C C T T T T C C C C C C C C
13 chr13_3537111 0 3537111 A A G G G G A A A A A A A A A A A A A A
13 chr13_3537695 0 3537695 C C G G G G C C C C C C C C C C C C C C
13 chr13_3537790 0 3537790 T T G G G G T T T T T T T T T T T T T T
13 chr13_3539887 0 3539887 G G G G G G G G G G G G A A G G G G G G
13 chr13_3542069 0 3542069 G G G G G G A G G G G G G G G G G G G G
13 chr13_3559596 0 3559596 T T T T T T T T C C C C T T T T T T T T
13 chr13_3560686 0 3560686 A A A A A A A A G G G G A A A A A A A A
13 chr13_3564062 0 3564062 C C A A A A C C A A A A A A A A A A C C
13 chr13_3568988 0 3568988 A A A A A A A A G G G G A A A A A A A A
13 chr13_3586109 0 3586109 C C C C C C C C A C C C C C C C C C C C
13 chr13_3591283 0 3591283 C C C C C C C C A A A A C C C C C C C C
13 chr13_3597723 0 3597723 A A A A A A A A A A A A G G A A A A A A
13 chr13_3597863 0 3597863 C C T T T T C C C C C C C C C C C C C C
13 chr13_3612278 0 3612278 C C C T C C C C C C C C T T T T T T C C
13 chr13_3613384 0 3613384 G G G G G G G G C C C C G G G G G G G G
13 chr13_3616788 0 3616788 C C C C C C C C T T T T C C C C T T T T
13 chr13_3629414 0 3629414 A A A A A A A A A A A T A A A A A A A A
13 chr13_3635931 0 3635931 A A A A A A A A G G G G A A A A A A A A
13 chr13_3640483 0 3640483 A A A A A A A A A A A A A A A A T T A A
13 chr13_3652903 0 3652903 G G G G G G G G G G G G G G A G G G G G
13 chr13_3655231 0 3655231 T T C C C C T T T T T T T T T T T T T T
13 chr13_3656305 0 3656305 C C C C C C C C C T C C C C C C C C C C
13 chr13_3659965 0 3659965 T T C C T T T T T T T T T T T T T T T T
13 chr13_3662377 0 3662377 C C C C C C C C T T T T C C C C C C C C
13 chr13_3673518 0 3673518 C C C C C C C C C T C C C C C C C C C C
13 chr13_3687049 0 3687049 C C C C C C C C C C C C T T C C C C C C
13 chr13_3689479 0 3689479 G G G G G G G G G G G G A A A A G G G G
13 chr13_3691519 0 3691519 A A A A A A A A A A A A C C C C A A A A
13 chr13_3692459 0 3692459 C C T T T T C C T T T T T T T T T T C C
13 chr13_3694685 0 3694685 C C C C C C C C C C C C C T C C C C C C
13 chr13_3699537 0 3699537 A A T T T T A A A A A A A A A A A A A A
13 chr13_3710416 0 3710416 G G G G G G G G G G G G G G G G A A G G
13 chr13_3711573 0 3711573 A A A A A A A C A A A A A A A A A A A A
13 chr13_3727946 0 3727946 A A T T T T A A A A A A A A A A A A A A
13 chr13_3731957 0 3731957 G G A A A A G G A A A A A A A A A A G G
13 chr13_3734012 0 3734012 C C C C C C C C C C C C C C G G C C C C
13 chr13_3739777 0 3739777 T T T T T T T T C C C C T T T T T T T T
13 chr13_3742364 0 3742364 G G G G G G G G G G G G G G G G C C G G
13 chr13_3745368 0 3745368 T T T T T T T T C T T T T T T T T T T T
13 chr13_3745565 0 3745565 T T T T T T T T C C C C T T T T T T T T
13 chr13_3751439 0 3751439 C C C C C C C C T T T T C C C C C C C C
13 chr13_3753417 0 3753417 C C T T T T T T T T T T T T T T T T C C
13 chr13_3755135 0 3755135 C C C C C C C C C C C C C C C C A A C C
13 chr13_3779728 0 3779728 A A A A A A A A A A A G A A A A A A A A
13 chr13_3780974 0 3780974 G G G G G G G G G G G G G G T T G G G G
13 chr13_3787038 0 3787038 T T C T T T T T T T T T T T T T T T T T
13 chr13_3787966 0 3787966 T T T T T T T T C C C C T T T T T T T T
13 chr13_3788766 0 3788766 G G A A A A G G G G G G G G G G G G G G
13 chr13_3801224 0 3801224 G G C C C C C C C C C C C C C C C C G G
13 chr13_3804376 0 3804376 C T T T T T T T T T T T T T T T T T T T
13 chr13_3817655 0 3817655 G G G G G G A G G G G G G G G G G G G G
13 chr13_3818320 0 3818320 C C T T T T C C T T T T T T T T T T C C
13 chr13_3826454 0 3826454 A A A A A A A A A A A A A C A A A A A A
13 chr13_3837232 0 3837232 G G G G G G G G G G G G G G A G G G G G
13 chr13_3838473 0 3838473 C C C C C C C C C C C C C G C C C C C C
13 chr13_3841458 0 3841458 C C C C C C C C C C C C C T C C C C C C
13 chr13_3841902 0 3841902 G G G G G G G G G G G G A A A A A A G G
13 chr13_3848871 0 3848871 G G A A A A G G A A A A A A A A A A G G
13 chr13_3849381 0 3849381 A A C C C C A A A A A A A A A A A A A A
13 chr13_3853126 0 3853126 A A A A A A A A A A A A A G A A A A A A
13 chr13_3856062 0 3856062 C C C C C C C C A C C C C C C C C C C C
13 chr13_3862436 0 3862436 C T T T T T T T T T T T T T T T T T T T
13 chr13_3864038 0 3864038 G G G G G G G G G G G G A G G G G G G G
13 chr13_3869431 0 3869431 C C C G C C C C C C C C C C C C C C C C
13 chr13_3870145 0 3870145 C C C C C C C C C C C C C C C C G G C C
13 chr13_3882132 0 3882132 T T C C C C T T T T T T T T T T T T T T
13 chr13_3886101 0 3886101 T T T T T T T T T T T T T T G T T T T T
13 chr13_3886410 0 3886410 C T T T T T T T T T T T T T T T T T C C
13 chr13_3890007 0 3890007 A A G G G G A A G G G G G G G G G G A A
13 chr13_3892184 0 3892184 T T T T T T T T C T T T T T T T T T T T
13 chr13_3892934 0 3892934 T T T T T T T T T T T T A A A A A A T T
13 chr13_3895936 0 3895936 A A A A A A A A A A A A A G A A A A A A
13 chr13_3900168 0 3900168 T T T T T T T T T T T T C T C C T T T T
13 chr13_3902812 0 3902812 T T T T T T T T C C C C T T T T T T T T
13 chr13_3907604 0 3907604 C C C C C C C C C C C C C C T T C C C C
13 chr13_3915930 0 3915930 C C C C C C C C C T C C C C C C C C C C
13 chr13_3926110 0 3926110 G G G G G G G G G G G G G G G G A G G G
13 chr13_3926425 0 3926425 T T T T T T T T T T T T C T T T T T T T
13 chr13_3926697 0 3926697 A A A A A A A A G G G G A A A A A A A A
13 chr13_3927455 0 3927455 G G A A A A A A A A A A A A A A A A A A
13 chr13_3929725 0 3929725 G G G G G G G G A A G G G G G G G G G G
13 chr13_3930128 0 3930128 G G A A A A G G G G G G G G G G G G G G
13 chr13_3930283 0 3930283 G G G G C C G G G G G G G G G G G G G G
13 chr13_3939508 0 3939508 G G G G G G G G G G G G A A A G G G G G
13 chr13_3944267 0 3944267 A A A A A A A A T T T T A A A A A A A A
13 chr13_3948659 0 3948659 T T T T T T T T T T C T T T T T T T T T
13 chr13_3951003 0 3951003 G G G G G G G G G G G G G G G G C G G G
13 chr13_3958617 0 3958617 G G G G G G G G G G G G A G G G G G G G
13 chr13_3960121 0 3960121 T T C C C C T T T T T T T T T T T T T T
13 chr13_3970448 0 3970448 G G G G G G G G A A A A G G G G G G G G
13 chr13_3974015 0 3974015 T T T T T T T T T T T T C C T T T T T T
13 chr13_3980625 0 3980625 A G G G G G G G G G G G G G G G G G G G
13 chr13_3988474 0 3988474 C C C C C C C C T T T T C C C C C C C C
13 chr13_3988518 0 3988518 G G G G G G G G G G G G A G G G G G G G
13 chr13_3990466 0 3990466 T T T T T T T T C C C C T T T T T T T T
13 chr13_3999906 0 3999906 C C C C C C C C C C C C C G C C C C C C
13 chr13_4005005 0 4005005 C C T T T T C C T T T T T T T T T T C C
13 chr13_4007899 0 4007899 T T T T T T T T G G G G T T T T T T T T
13 chr13_4024343 0 4024343 A G G G G G G G G G G G G G G G G G G G
13 chr13_4024387 0 4024387 G G G G G G G G G G G G G G A G G G G G
13 chr13_4026982 0 4026982 G G G G G G G G A A A A G G G G G G G G
13 chr13_4033692 0 4033692 C C C C C C C C C C C C A A C C C C C C
13 chr13_4034367 0 4034367 A A A A A A A A A A A A A A A G A A A A
13 chr13_4049660 0 4049660 G G G G G G G G A A A A G G G G G G G G
13 chr13_4070271 0 4070271 G G G G G G A G G G G G G G G G G G G G
13 chr13_4073063 0 4073063 T T T T T T C T T T T T T T T T T T T T
13 chr13_4075776 0 4075776 T T A A A A T T A A A A A A A A A A T T
13 chr13_4083389 0 4083389 G G G G G G G G G G G G G G G G C G G G
13 chr13_4083766 0 4083766 C C C C C C C C C C C C C C C T C C C C
13 chr13_4089143 0 4089143 G G T T T T G G T T T T T T T T T T G G
13 chr13_4096129 0 4096129 G G A A A A G G G G G G G G G G G G G G
13 chr13_4106132 0 4106132 G G G G G G G G G G G G A G G G G G G G
13 chr13_4107099 0 4107099 C C C C C C C C C C C C C C C T C C C C
13 chr13_4115247 0 4115247 G G A G G G G G G G G G G G G G G G G G
13 chr13_4121137 0 4121137 C C C C C C C C C C C C C T C C C C C C
13 chr13_4125834 0 4125834 G G G G G G G G G G G G A G G G G G G G
13 chr13_4130009 0 4130009 G G G G G G G G G G G G A A G G G G G G
13 chr13_4135722 0 4135722 A A A A A A A A A A A A A A A A A G A A
13 chr13_4137810 0 4137810 A C A A A A A C A A A A A A A A A A A A
13 chr13_4144267 0 4144267 C C C C C C C C A A A A C C C C C C C C
13 chr13_4150634 0 4150634 C C C C C C C C C C C C C T C C C C C C
13 chr13_4157134 0 4157134 C C C C T T C C C C C C C C C C C C C C
13 chr13_4160454 0 4160454 C T C C C C C C C C C C C C C C C C C C
13 chr13_4160832 0 4160832 G G G G G G G G A A A A G G G G G G G G
13 chr13_4163046 0 4163046 T T T T T T T T T T T T C C T T T T T T
13 chr13_4169741 0 4169741 G G G G G G G G G G A G G G G G G G G G
13 chr13_4176887 0 4176887 G G G G G G G G G G G G G G A A G G G G
13 chr13_4178626 0 4178626 G G G G G G G G A A A A G G G G G G G G
13 chr13_4180660 0 4180660 C C C C C C C C C C C C C T C C C C C C
13 chr13_4186723 0 4186723 C C C C C C C C T T T T C C C C C C C C
13 chr13_4187423 0 4187423 C C A C A A C C C C C C C C C C C C C C
13 chr13_4190756 0 4190756 G G G G G G G G G G G G G G G G A A G G
13 chr13_4193190 0 4193190 C C C C C C C C T T T T C C C C C C C C
13 chr13_4195332 0 4195332 G G G G G G G G G G A G G G G G G G G G
13 chr13_4198842 0 4198842 T T T T T T T T G G G G T T T T T T T T
13 chr13_4200305 0 4200305 A G G G G G A A G G G G G G G G G G G G
13 chr13_4203032 0 4203032 C C C C C C C C C C C C C T C C C C C C
13 chr13_4204199 0 4204199 G G G G G G G G C G C G G G G G G G G G
13 chr13_4209657 0 4209657 C C C T C C C C C C C C C C C C C C C C
13 chr13_4219533 0 4219533 C C C C C C C C C C C C C T C C C C C C
13 chr13_4222095 0 4222095 G G G G G G G G G G A G G G G G G G G G
13 chr13_4222970 0 4222970 G G A G A A G G G G G G G G G G G G G G
13 chr13_4225679 0 4225679 G G G T G G G G G G G G G G G G G G G G
13 chr13_4228129 0 4228129 C C C T C C C C C C C C C C C C C C C C
13 chr13_4230502 0 4230502 C C C T C C C C C C C C C C C C C C C C
13 chr13_4231950 0 4231950 A A A A A A A A A A A A A A A A C C A A
13 chr13_4233587 0 4233587 C C C C C C C C T T T T C C C C C C C C
13 chr13_4233743 0 4233743 C C C T C C C C C C C C C C C C C C C C
13 chr13_4237120 0 4237120 T T T T T T T T C C C C T T T T T T T T
13 chr13_4238156 0 4238156 G G A G A A G G G G G G G G G G G G G G
13 chr13_4241312 0 4241312 T T T T T T T T T T T T T T T T C T T T
13 chr13_4241830 0 4241830 C C C C C C C C C C C C C C C C A C C C
13 chr13_4242553 0 4242553 A A A A A T A A A A A A A A A A A A A A
13 chr13_4249211 0 4249211 T T T T T T T T G G G G T T T T T T T T
13 chr13_4250324 0 4250324 G G G G G G G G A A A A G G G G G G G G
13 chr13_4250590 0 4250590 G G G G G G G G A G G G G G G G G G G G
13 chr13_4259508 0 4259508 C C T T T T C C T T T T T T T T T T C C
13 chr13_4260728 0 4260728 G G G G G G G G A A A A G G G G G G G G
13 chr13_4260878 0 4260878 C C C C C C C C C C C C G G G G G G C C
13 chr13_4260982 0 4260982 G G G G G G G G A A A A G G G G G G G G
13 chr13_4269369 0 4269369 C C C C C C C C C T C C C C C C C C C C
13 chr13_4283771 0 4283771 C C C C C C C C C C C C C T C C C C C C
13 chr13_4283957 0 4283957 G G G G G G A G G G G G G G G G G G G G
13 chr13_4285994 0 4285994 G G G G G G G G A A A A G G G G G G G G
13 chr13_4298896 0 4298896 T T T T T T T T C T C T T T T T T T T T
13 chr13_4305137 0 4305137 A A A G A A A A A A A A A A A A A A A A
13 chr13_4308448 0 4308448 G G G G G G G G T T G T G G G G G G G G
13 chr13_4318212 0 4318212 G G G G G G G G A G G G G G G G G G G G
13 chr13_4319328 0 4319328 C C C C C C C C C C C C C T C C C C C C
13 chr13_4325529 0 4325529 G G G G G G G G A A A A G G G G G G G G
13 chr13_4328598 0 4328598 C C C C C C C T C C C C C C C C C C T T
13 chr13_4338615 0 4338615 A A A A A A A A A A A A C C A A A A A A
13 chr13_4342119 0 4342119 C C T T T T C C C C C C C C C C C C C C
13 chr13_4347329 0 4347329 G G A A A A G G G G G G G G G G G G G G
13 chr13_4353991 0 4353991 T T T T T T T T T T T T T T T T C C T T
13 chr13_4355136 0 4355136 T T T T T T T T C C C C T T T T T T T T
13 chr13_4360658 0 4360658 G G G G G G G G G G G G A G G G G G G G
13 chr13_4367681 0 4367681 C C C C C C C C T T T T C C C C C C C C
13 chr13_4376275 0 4376275 G G G G G G G G G G G G G G G G C C G G
13 chr13_4380716 0 4380716 T T T T T T T T C C C C T T T T T T T T
13 chr13_4380762 0 4380762 G G G G G G G G A G G G G G G G G G G G
13 chr13_4381125 0 4381125 G G G G G G G G G G G G G G A A G G G G
13 chr13_4383867 0 4383867 T T T T T T T T C C C C T T T T T T T T
13 chr13_4384176 0 4384176 C C C C C C C C C C C C C C T T C C C C
13 chr13_4386158 0 4386158 C C C C C C C C C C C C C G C C C C C C
13 chr13_4386352 0 4386352 T T T T T T T T C C C C T T T T T T T T
13 chr13_4386363 0 4386363 C C C C C C C T C C C C C C C C C C C C
13 chr13_4410933 0 4410933 C T T T T T C C T T T T T T T T T T T T
13 chr13_4414952 0 4414952 C G G G G G G G G G G G G G G G G G C C
13 chr13_4419761 0 4419761 A A T T T T A A T T T T T T T T T T A A
13 chr13_4423458 0 4423458 T T T T T T T T C C C C T T T T T T T T
13 chr13_4427497 0 4427497 A A A A A A A A G G G G A A A A A A A A
13 chr13_4433248 0 4433248 C C C C C C C C C C C C C C C C C T C C
13 chr13_4434209 0 4434209 A A A A A A A A A A A A G G G G G G A A
13 chr13_4436666 0 4436666 C C C C C C C C T T T T C C C C C C C C
13 chr13_4454367 0 4454367 A A G G G G G G G G G G G G G G G G A A
13 chr13_4456455 0 4456455 A A A A A A A A A A A A A G A A A A A A
13 chr13_4474079 0 4474079 G G G G G G G G C C C C G G G G G G G G
13 chr13_4475736 0 4475736 C C A A A A A A A A A A A A A A A A C C
13 chr13_4482409 0 4482409 G G T T T T G G T T T T T T T T T T G G
13 chr13_4489253 0 4489253 C C C C C C C C T T T T C C C C C C C C
13 chr13_4496917 0 4496917 T T T T T T C C T T T T T T T T T T T T
13 chr13_4499943 0 4499943 G G G G G G G G G G G G G G A A G G G G
13 chr13_4505488 0 4505488 G G G G G G G G A A A A G G G G G G G G
13 chr13_4506236 0 4506236 A A A A A A A A A A A A A A A A G G A A
13 chr13_4512484 0 4512484 C C C C C C C C C C C C C C C C T T C C
13 chr13_4518238 0 4518238 G G G G G G G G A G G G G G G G G G G G
13 chr13_4519349 0 4519349 C C C C C C C C C C C C C C C T C C C C
13 chr13_4529399 0 4529399 G G G G G G G G G G G G C G G G G G G G
13 chr13_4535230 0 4535230 A A A A A A A A G G G G A A A A A A A A
13 chr13_4542037 0 4542037 T T T T T T T T T T T T C T T T T T T T
13 chr13_4549434 0 4549434 C C C C C C C C C C C C C C T T C C C C
13 chr13_4549441 0 4549441 A A A A A A A A A G G G A A A A A A A A
13 chr13_4552088 0 4552088 G G G G G G G G G G G G A A G G G G G G
13 chr13_4562153 0 4562153 G G G G G G G G A A A A G G G G A A G G
13 chr13_4562366 0 4562366 A A A A A A A A A A A A A A A A G G A A
13 chr13_4563119 0 4563119 T T T T T T C T T T T T T T T T T T T T
13 chr13_4564333 0 4564333 A A A A A A A A A A A A G G G G G G A A
13 chr13_4568498 0 4568498 C C C C C C C C C C A A C C C C C C C C
13 chr13_4578611 0 4578611 G G A A A A G G G G G G A A A A A A G G
13 chr13_4587969 0 4587969 G G G G G G G G A G G G G G G G G G G G
13 chr13_4604377 0 4604377 A A A A A A A G A A A A A A A A A A A A
13 chr13_4608114 0 4608114 A A A A A A A A G G G G A A A A A A A A
13 chr13_4610275 0 4610275 G G G G G G G G A G G G G G G G G G G G
13 chr13_4612601 0 4612601 G G G G G G G G G G G G A G G G G G G G
13 chr13_4622597 0 4622597 G G A A A A G G A A A A A A A A A A G G
13 chr13_4623267 0 4623267 A A A A A A A A G G G G A A A A A A A A
13 chr13_4624618 0 4624618 C T C C C C C C C C C C C C C C C C T T
13 chr13_4624983 0 4624983 G G G G G G G G G G G G G G G G C C G G
13 chr13_4626892 0 4626892 A A A A A A A A G G G G A A A A A A A A
13 chr13_4627270 0 4627270 C C C C C C C C C T T T C C C C C C C C
13 chr13_4627956 0 4627956 G G G G G G G G A A A A G G G G G G G G
13 chr13_4634570 0 4634570 T T T T T T T T C C C C T T T T T T T T
13 chr13_4637263 0 4637263 G G G G G G G G G G A A G G G G G G G G
13 chr13_4638284 0 4638284 G G G G G G G G A A A A G G G G G G G G
13 chr13_4645530 0 4645530 G G G G G G G G C C C C G G G G G G G G
13 chr13_4652287 0 4652287 G G G G G G A A G G G G G G G G G G G G
13 chr13_4704268 0 4704268 A A A A A A A A T T T T A A A A A A A A
13 chr13_4714762 0 4714762 T T C C C C T T T T T T T T T T T T T T
13 chr13_4719575 0 4719575 T T T T T T T T C C C C T T T T T T T T
13 chr13_4721606 0 4721606 C C C C C C C C G G G G C C C C C C C C
13 chr13_4736314 0 4736314 T T C C C C T T T T T T T T T T T T T T
13 chr13_4739828 0 4739828 C C T T C C C C C C C C C C C C C C C C
13 chr13_4743974 0 4743974 C C C C C T C C C C C C C C C C C C C C
13 chr13_4744508 0 4744508 C C C C C C C C C C C C T T T T C C C C
13 chr13_4745301 0 4745301 G G G G G G A G G G G G G G G G G G G G
13 chr13_4749152 0 4749152 G G G G G G G G G G G G G G A G G G G G
13 chr13_4749260 0 4749260 C C C C C C C C C C C C C C C C C T C C
13 chr13_4750167 0 4750167 G G G G G G G G G G G G G G G G A G G G
13 chr13_4755509 0 4755509 T T T T T T T T C C C C T T T T T T T T
13 chr13_4756700 0 4756700 C C C C C C C C A A A A C C C C C C C C
13 chr13_4756786 0 4756786 T T T T T T T T T T T T C T T T T T T T
13 chr13_4757972 0 4757972 A A A A A A A A G G G G A A A A A A A A
13 chr13_4757983 0 4757983 A A A A A A T T A A A A A A A A A A A A
13 chr13_4766115 0 4766115 A A G G G G A A G G G G G G G G G G A A
13 chr13_4768427 0 4768427 G G A A A A G G G G G G G G G G G G G G
13 chr13_4768592 0 4768592 G G A A A A G G G G G G A A A A A A G G
13 chr13_4772043 0 4772043 C C C C C C C C C C C C C C T T C C C C
13 chr13_4772381 0 4772381 A A A A A A A A G G G G A A A A A A A A
13 chr13_4780697 0 4780697 G G A A G G A G G G G G G G G G G G G G
13 chr13_4783912 0 4783912 T T G G G G T T T T T T G G G G G G T T
13 chr13_4784287 0 4784287 C C C C C C C C C T T T C C C C C C C C
13 chr13_4784814 0 4784814 A A A A A A A A G G G G A A A A A A A A
13 chr13_4785833 0 4785833 G G T T T T G G G G G G G G G G G G G G
13 chr13_4789321 0 4789321 C C C C C C C C C C C C C T T T T T C C
13 chr13_4792488 0 4792488 A A G G G G A A G G G G G G G G G G G G
13 chr13_4798882 0 4798882 G G A G G G G G G G G G G G G G G G G G
13 chr13_4800614 0 4800614 G G G G G G G G A A A A G G G G G G G G
13 chr13_4800921 0 4800921 C C T T T T C C C C C C T T T T T T C C
13 chr13_4827124 0 4827124 G G G G G G G G G G G G A A A A A A G G
13 chr13_4829653 0 4829653 G G G G G G G G G T G G G G G G G G G G
13 chr13_4830263 0 4830263 C C C C C C C C C C C C T T C C C C C C
13 chr13_4839052 0 4839052 C C C C C C C C C T T T C C C C C C C C
13 chr13_4850117 0 4850117 G G G G G G G G C G G G G G G G G G G G
13 chr13_4850570 0 4850570 C C C C C C C C C C G G C C C C C C C C
13 chr13_4861116 0 4861116 G G G G G G G G G G G G A A G G G G G G
13 chr13_4864097 0 4864097 T T T T C T T T T T T T T T T T T T T T
13 chr13_4864744 0 4864744 A A C C A A A A A A A A A A A A A A A A
13 chr13_4877447 0 4877447 G G G G G G G G G G G G G G A G G G G G
13 chr13_4885019 0 4885019 C C C C C C C C T T T T C C C C C C C C
13 chr13_4890963 0 4890963 C C C C T T C C C C C C C C C C C C C C
13 chr13_4903183 0 4903183 A A A A A A A A A G G G A A A A A A A A
13 chr13_4903426 0 4903426 C C A A A A C C A A A A C C C C C C C C
13 chr13_4909235 0 4909235 T T T T T T T T A A A A T T T T T T T T
13 chr13_4911578 0 4911578 G G A A A A G G G G G G G G G G G G G G
13 chr13_4918768 0 4918768 T T T T T T T T T T T T C T T T T T T T
13 chr13_4918818 0 4918818 G G A G G G G G G G G G G G G G G G G G
13 chr13_4919549 0 4919549 G G G G G G G G G G G G G G G G A G G G
13 chr13_4920018 0 4920018 A A A A A A A A A G G G A A A A A A A A
13 chr13_4926438 0 4926438 C T C C C C C T C T C C C C C C C C C C
13 chr13_4943342 0 4943342 A A A A A A A A C C C C A A A A A A A A
13 chr13_4944787 0 4944787 G G G G G G A G G G G G G G G G G G G G
13 chr13_4949393 0 4949393 G G G G G G G G A A A A A A A A A A G G
13 chr13_4952689 0 4952689 C T C C C C C T C T C C C C C C C C C C
13 chr13_4952960 0 4952960 T T T T T T T T G T T T T T T T T T T T
13 chr13_4958060 0 4958060 C C C T C C C C C C C C C C C C C C C C
13 chr13_4960130 0 4960130 A A A A A A A A G G G G G G G G G G A A
13 chr13_4960774 0 4960774 C C A A A A C C C C C C C C C C C C C C
13 chr13_4963351 0 4963351 T T T T T T T T T T T T T T T T C C T T
13 chr13_4970763 0 4970763 C C C C C C C C A C A A C C C C C C C C
13 chr13_4972069 0 4972069 T T T T T T T T C C C C T T T T T T T T
13 chr13_4974464 0 4974464 G G G G G G G G A A A A G G G G G G G G
13 chr13_4977907 0 4977907 G G G G G G G G G G G G G G G G T T G G
13 chr13_4977945 0 4977945 T T T T T T T T T T T T A A A A A A T T
13 chr13_4981466 0 4981466 G G G G G G G G G G G G A A G G G G G G
13 chr13_4996212 0 4996212 A A A A A A A A A A A A C C C C A A A A
13 chr13_5006877 0 5006877 G G G G G G G G G G G G G G A A G G G G
13 chr13_5011681 0 5011681 C C C C C C C C C C C C T T C C C C C C
13 chr13_5019023 0 5019023 C C C C C C C C C C C C C T C C C C C C
13 chr13_5021333 0 5021333 G G A A A A G G G G G G G G G G G G G G
13 chr13_5027632 0 5027632 G G G G G G G G G G G G G G A G G G G G
13 chr13_5031077 0 5031077 G G G G G G G G A A A A G G G G G G G G
13 chr13_5031315 0 5031315 T T C C C C T T C C C C C C C C C C T T
13 chr13_5038584 0 5038584 G G G G G G G G G G G G G G G G A A G G
13 chr13_5039730 0 5039730 C C C C C C C C C C C C C C C C T T C C
13 chr13_5042138 0 5042138 T T T T C T T T T T T T T T T T T T T T
13 chr13_5047337 0 5047337 T T T T T T T T C C C C T T T T T T T T
13 chr13_5051504 0 5051504 G G T T T T G G T T T T T T T T T T G G
13 chr13_5052078 0 5052078 G G G G G G G G G G G G C C C C C C G G
13 chr13_5054646 0 5054646 G G A A A A A G A A A A A A A A A A G G
13 chr13_5055456 0 5055456 T T T T T T T T T T T T T T T T C C T T
13 chr13_5057831 0 5057831 G G A A A A G G G G G G G G G G G G G G
13 chr13_5058974 0 5058974 C C C C C C C C C C C C C C C T C C C C
13 chr13_5059664 0 5059664 C T C C C C C C C C C C C C C C C C T T
13 chr13_5060270 0 5060270 G G G G G G G G A G A A G G G G G G G G
13 chr13_5061409 0 5061409 C T C C C C C T C C C C C C C C C C C C
13 chr13_5063500 0 5063500 C C C C C C C C C C C C C C C C A C C C
13 chr13_5063789 0 5063789 G G G G G G G G G G G G G G A G G G G G
13 chr13_5064990 0 5064990 C C C C C C C C C C C C C C C T C C C C
13 chr13_5067452 0 5067452 T T T T T T T T C T T T T T T T T T T T
13 chr13_5069430 0 5069430 G G G G G G G G A A A A G G G G G G G G
13 chr13_5069874 0 5069874 C C T T T T C C C C C C C C C C C C C C
13 chr13_5076547 0 5076547 G G A A A A G G G G G G G G G G G G G G
13 chr13_5079153 0 5079153 T T C C C C T T T T T T T T T T T T T T
13 chr13_5079446 0 5079446 C C C C C C C C C C T T C C C C C C C C
13 chr13_5081617 0 5081617 G G A A A A G G G G G G G G G G G G G G
13 chr13_5082647 0 5082647 G G G G G G G G A G G G G G G G G G G G
13 chr13_5084194 0 5084194 A A A A A A A A G G G G A A A A A A A A
13 chr13_5088807 0 5088807 T T C C C C T T T T T T T T T T T T T T
13 chr13_5091503 0 5091503 A A A A A A A A G G G G A A A A A A A A
13 chr13_5092936 0 5092936 G G G G G G G G A G G G G G G G G G G G
13 chr13_5100383 0 5100383 G G G G G G G G G G G G G G G G A A G G
13 chr13_5113330 0 5113330 C C C C C C C C C C C C T T C C C C C C
13 chr13_5115526 0 5115526 C C C C C C C C C C C C C C C T C C C C
13 chr13_5117823 0 5117823 G G G G G G A G G G G G G G G G G G G G
13 chr13_5118731 0 5118731 A G A A A A A A A A A A A A A A A A A A
13 chr13_5119456 0 5119456 C C C C C C C C C C G G C C C C C C C C
13 chr13_5122784 0 5122784 C C C C C C C T C C C C C C C C C C C C
13 chr13_5128777 0 5128777 C C C C C C C C C C C C A A C C C C C C
13 chr13_5131324 0 5131324 C T T T T T C T T T T T T T T T T T T T
13 chr13_5135722 0 5135722 A A A A A A A A A A A A A C A A A A A A
13 chr13_5137362 0 5137362 G G G G G G G G G G G G G G G G A G G G
13 chr13_5138857 0 5138857 C C C C C C C C C T T T C C C C C C C C
13 chr13_5142452 0 5142452 A A A A A A A A G G G G A A A A A A A A
13 chr13_5144830 0 5144830 G G G G G G G G G G G G G G G T G G G G
13 chr13_5151628 0 5151628 C C T T T T C C C C C C C C C C C C C C
13 chr13_5157276 0 5157276 C C T T T T C C T T T T C C C C C C C C
13 chr13_5157289 0 5157289 C C T T T T C C C C C C C C C C C C C C
13 chr13_5161447 0 5161447 G G G G G G G G G T G G G G G G G G G G
13 chr13_5162720 0 5162720 G G G G A A G G G G G G G G G G G G G G
13 chr13_5171804 0 5171804 A A A A A A A A G G G G A A A A A A A A
13 chr13_5172354 0 5172354 A G A A A A A A A A A A A A A A A A A A
13 chr13_5172967 0 5172967 A A A A A A A A G G G G A A A A A A A A
```
