## Supplementary File 6. Zonkey (Schubert et al. 2017) report for donkey specimen Ancient6. for "No genetic evidence yet for hinnies at Mazongshan (400-160 BCE), northwestern China": incl_ts.tped (part 17 of 31)

```
13 chr13_5174362 0 5174362 G G A A A A G G G G G G G G G G G G G G
13 chr13_5180699 0 5180699 C C C C C C C C T T T T C C C C C C C C
13 chr13_5186999 0 5186999 G G A A A A G G G G G G A A G G G G G G
13 chr13_5194793 0 5194793 G G G G G G G G G G G G G G T T G G G G
13 chr13_5195954 0 5195954 C C G G G G C C C C C C C C C C C C C C
13 chr13_5198133 0 5198133 G G G G G G G G G G G G G G C G G G G G
13 chr13_5203187 0 5203187 G G G G G G G G G G G G A A A A A A G G
13 chr13_5207875 0 5207875 C C C C C C C C C C C C C C C C T T C C
13 chr13_5223386 0 5223386 G G G G G G G G A A A A G G G G G G G G
13 chr13_5224465 0 5224465 C C C C C C C C C C C C C C C C T T C C
13 chr13_5225787 0 5225787 T T T T T T T T T T T T T T C C T T T T
13 chr13_5235330 0 5235330 A A A A A A A A G G G G A A A A A A A A
13 chr13_5238011 0 5238011 T T T T T T T T T T T T T T A T T T T T
13 chr13_5245322 0 5245322 G G C C C C G G G G G G G G G G G G G G
13 chr13_5254524 0 5254524 A A A G A A A A A A A A A A A A A A A A
13 chr13_5255172 0 5255172 G G G G G G G G A A A A G G G G G G G G
13 chr13_5255884 0 5255884 C C T T T T C C C C C C C C C C C C C C
13 chr13_5262107 0 5262107 T T T T T T T T T T T T C T T T C C T T
13 chr13_5264119 0 5264119 A A A A A A A A G G A A A A A A A A A A
13 chr13_5264980 0 5264980 A A A A A A A A A A A A A A A A G G A A
13 chr13_5265512 0 5265512 C C T T T T C C C C C C C C C C C C C C
13 chr13_5270215 0 5270215 C C T T T T C C C C C C C C C C C C C C
13 chr13_5279915 0 5279915 G G G G G G G G C C C C G G G G G G G G
13 chr13_5280536 0 5280536 A A A A A A A A A A A A G G A A G G A A
13 chr13_5291687 0 5291687 G G A A A A G G G G G G G G G G G G G G
13 chr13_5300329 0 5300329 C C C C C C C C C T C C C C C C C C C C
13 chr13_5304027 0 5304027 T T C C C C T T C C C C C C C C C C T T
13 chr13_5307593 0 5307593 G G T T T T G G T T T T T T T T T T G G
13 chr13_5309759 0 5309759 A G G G G G G G G G G G G G G G A A A A
13 chr13_5313229 0 5313229 T T C C C C T T C C C C C C C C C C T T
13 chr13_5313574 0 5313574 A G G G G G G G G G G G G G G G G G G G
13 chr13_5324547 0 5324547 G G G G G G G G C C C C G G G G G G G G
13 chr13_5335878 0 5335878 G G G G G G G G C G G G G G G G G G G G
13 chr13_5339431 0 5339431 C C C C C C C C C C C C C C C C T T C C
13 chr13_5341009 0 5341009 A A A A A A A A C C C C A A A A A A A A
13 chr13_5343411 0 5343411 G G A A A A G G G G G G G G G G G G G G
13 chr13_5347999 0 5347999 A A A A A A A A G G G G A A A A A A A A
13 chr13_5348129 0 5348129 C T C C C C C T C C C C C C C C C C C C
13 chr13_5348317 0 5348317 G G G G G G G G G G G G G G A G G G G G
13 chr13_5350143 0 5350143 G G G G G G G G C C C C G G G G G G G G
13 chr13_5350363 0 5350363 A A G G G G A A G G G G G G G G G G A A
13 chr13_5350898 0 5350898 G G G G G G G G A A A A A G G G G G G G
13 chr13_5352182 0 5352182 C C T T T T C C C C C C C C C C T T C C
13 chr13_5353408 0 5353408 C C C C C C C C C C C C C C C T C C C C
13 chr13_5356577 0 5356577 G G G G G G G G A A A A G G G G G G G G
13 chr13_5359665 0 5359665 C C C C C C C C G G G G C C C C C C C C
13 chr13_5362699 0 5362699 G G G G A G G G G G G G G G G G G G G G
13 chr13_5367673 0 5367673 G G G G A A G G G G G G G G G G G G G G
13 chr13_5376478 0 5376478 C C C C C C C C C C C C C C C T C C C C
13 chr13_5381473 0 5381473 A A A A A A A A A A A A A G A A A A A A
13 chr13_5382708 0 5382708 G G G G A A G G G G G G G G G G G G G G
13 chr13_5385979 0 5385979 G G G G G G G G G G G G G G G G A A G G
13 chr13_5422240 0 5422240 C C C C C C C C T T T T C C C C T T C C
13 chr13_5422334 0 5422334 A G A A A A A A A A A A A A A A A A G G
13 chr13_5422468 0 5422468 G G G G G G G G G G G G G G A A G G G G
13 chr13_5426461 0 5426461 G G G G G G G G G G G G C G G G G G G G
13 chr13_5426474 0 5426474 G G C C G G G G G G G G G G G G G G G G
13 chr13_5431617 0 5431617 T T T T T T T T C C C C T T T T T T T T
13 chr13_5435456 0 5435456 C C C C C C C C C C C C C T C C C C C C
13 chr13_5435947 0 5435947 G G A A G G G G G G G G G G G G G G G G
13 chr13_5436495 0 5436495 G G G G G G G G G G G G G G T T G G G G
13 chr13_5441977 0 5441977 C C C C C C C C C C C C C C C C T T C C
13 chr13_5441999 0 5441999 G G G G G G G G C C C C G G G G G G G G
13 chr13_5442121 0 5442121 G G G G G G G G G G G G G G G G A A G G
13 chr13_5444517 0 5444517 G G G G A G G G G G G G G G G G G G G G
13 chr13_5450549 0 5450549 T T T T T T T T C T T T T T T T T T T T
13 chr13_5454763 0 5454763 C C C C C C C C C T C C C C C C C C C C
13 chr13_5457968 0 5457968 T T T T T T T T C T T T T T T T T T T T
13 chr13_5466117 0 5466117 C C C C C C C C T T T T C C C C C C C C
13 chr13_5466704 0 5466704 G G G G G G A G G G G G G G G G G G G G
13 chr13_5480210 0 5480210 A A A A G G A A A A A A A A A A A A A A
13 chr13_5484340 0 5484340 C C C C C T C C C C C C C C C C C C C C
13 chr13_5487823 0 5487823 C C C C C C C C T T T T C T C C C C C C
13 chr13_5506934 0 5506934 A A A G A A A A A A A A A A A A A A A A
13 chr13_5514084 0 5514084 T T T T T T T T G T T T T T T T T T T T
13 chr13_5522422 0 5522422 C C C C C C C C C C C C C C C C T T C C
13 chr13_5524274 0 5524274 G G G G G G G G A G G G G G G G G G G G
13 chr13_5525426 0 5525426 C C C C C C C C C C C C C C C T C C C C
13 chr13_5525539 0 5525539 T T C C C C C T C C C C C C C C C C C C
13 chr13_5525571 0 5525571 C C C C C C C C C C C C C C C C T T C C
13 chr13_5527766 0 5527766 T T T T T T T T C C C C T T T T T T T T
13 chr13_5531724 0 5531724 G G G G G G G G G G G G G G A G G G G G
13 chr13_5543172 0 5543172 T T T T T T T T T T T T C C C C C C T T
13 chr13_5548079 0 5548079 G G G G G G G G C C C C G G G G G G G G
13 chr13_5554607 0 5554607 G G G G G G G G A A A A A A A A A A G G
13 chr13_5559254 0 5559254 G G G G A G G G G G G G G G G G G G G G
13 chr13_5566774 0 5566774 A A A A A A A A T T T T A A A A A A A A
13 chr13_5567008 0 5567008 G G G G G G G G G G G G A G G G G G G G
13 chr13_5581221 0 5581221 C C C C C C C C C C C C C T C C C C C C
13 chr13_5581316 0 5581316 C C C C C C C C C C C C T T C C C C C C
13 chr13_5583351 0 5583351 G G G G A G G G G G G G G G G G G G G G
13 chr13_5590375 0 5590375 G G G G G T G G G G G G G G G G G G G G
13 chr13_5593449 0 5593449 C T C C C C C C C C C C C C C C C C C C
13 chr13_5595802 0 5595802 C C C C C C C C C C C C C C C C T T C C
13 chr13_5606023 0 5606023 G G C C C C C G C C C C C C C C C C G G
13 chr13_5606170 0 5606170 G G G G G G G G G G G G G G G G A G G G
13 chr13_5609998 0 5609998 C C C C A C C C C C C C C C C C C C C C
13 chr13_5611662 0 5611662 T T C C C C T T C C C C T T T T T T T T
13 chr13_5612389 0 5612389 C C C C C C C T C C C C C C C C C C C C
13 chr13_5613806 0 5613806 G G G G G G G G A G G G G G G G G G G G
13 chr13_5623684 0 5623684 G G G G G G A G G G G G G G G G G G G G
13 chr13_5629247 0 5629247 C C C C C C C C G G G G C C C C C C C C
13 chr13_5630881 0 5630881 C C C C C G C C C C C C C C C C C C C C
13 chr13_5636450 0 5636450 T T T T T T T T A T T T T T T T T T T T
13 chr13_5655394 0 5655394 C C C C C C C C C C C C C T C C C C C C
13 chr13_5655773 0 5655773 G G G G G G G G A A A A G G G G G G G G
13 chr13_5661898 0 5661898 C C C C C C C C C T C C C C C C C C C C
13 chr13_5673463 0 5673463 T T T T T T T T T T T T C C C C T T T T
13 chr13_5676959 0 5676959 G G G G G G G G G G G G G G T T G G G G
13 chr13_5681280 0 5681280 C C C T C C C C C C C C C C C C C C C C
13 chr13_5704271 0 5704271 C C C C C C C C C C C C C C T T C C C C
13 chr13_5707221 0 5707221 G G G G G G G G G G G G C C C C C C G G
13 chr13_5724206 0 5724206 G G G G G G G G G G G G A G G G G G G G
13 chr13_5727468 0 5727468 C C C C C C C C C C C C C T C C C C C C
13 chr13_5727617 0 5727617 G G G G G G G G G G G G G G A A G G G G
13 chr13_5737238 0 5737238 C T C C C C C C C C C C C C C C C C C C
13 chr13_5738414 0 5738414 G G G G G G G G A A G G G G G G G G G G
13 chr13_5741332 0 5741332 A G G G G G A G G G G G G G G G G G G G
13 chr13_5741457 0 5741457 C C T T T T C C T T T T C C C C C C C C
13 chr13_5741969 0 5741969 A G A A A A A A A A A A A A A A A A A A
13 chr13_5742237 0 5742237 T T T T T T T T G G G G T T T T T T T T
13 chr13_5742858 0 5742858 A A A A A A A A G G G G G G G G G G A A
13 chr13_5747258 0 5747258 G G G G G G A G G G G G G G G G G G G G
13 chr13_5750480 0 5750480 G G G G G G G G G G G G G G G G A A G G
13 chr13_5755212 0 5755212 C C C C C C C C C C C C C C C T C C C C
13 chr13_5756578 0 5756578 A A A A A A A A A G G G A A A A A A A A
13 chr13_5780762 0 5780762 C C C C C C C C C C C C C C C C C G C C
13 chr13_5797971 0 5797971 G G G G G G G G A A A A G G G G G G G G
13 chr13_5801109 0 5801109 C C C C C C C C C T C C C C C C C C C C
13 chr13_5834624 0 5834624 G G A A A A G G A A A A A A A A A A G G
13 chr13_5839746 0 5839746 T T T T T T T T C C C C T T T T T T T T
13 chr13_5841421 0 5841421 G G A A A A G G G G G G G G G G G G G G
13 chr13_5846998 0 5846998 C C C C T T C C C C C C C C C C C C C C
13 chr13_5851782 0 5851782 C C C C C C C C C C C C T T C C C C C C
13 chr13_5858089 0 5858089 G G G G G G G G G G G G A G G G G G G G
13 chr13_5861536 0 5861536 C C C C C C C C C C C C C C C T C C C C
13 chr13_5863906 0 5863906 C C C C C C T T C C C C C C C C C C C C
13 chr13_5877189 0 5877189 A A A A A A A A G G G G A A A A A A A A
13 chr13_5877982 0 5877982 G G G G G G G G G T T T G G G G G G G G
13 chr13_5878868 0 5878868 A T A A A A A A A A A A A A A A A A A A
13 chr13_5885741 0 5885741 C C T T T T C C C C C C C C C C C C C C
13 chr13_5889674 0 5889674 G G G G G G G G G G G G G G T T G G G G
13 chr13_5892681 0 5892681 C C C C C C C C C C C C C T C C C C C C
13 chr13_5896102 0 5896102 A A A A A A A A A A A A A T A A A A A A
13 chr13_5897198 0 5897198 C C T T C C C C C C C C C C C C C C C C
13 chr13_5898449 0 5898449 G G G G G G G G G G G G G G G G T T G G
13 chr13_5906073 0 5906073 T T T T T T T T T T T T C C C C C C T T
13 chr13_5912146 0 5912146 C C C C C C C C C C C C A A C C C C C C
13 chr13_5919212 0 5919212 G G A G G G G G G G G G G G G G G G G G
13 chr13_5920023 0 5920023 G G G G G G G G A G A A G G G G G G G G
13 chr13_5934536 0 5934536 T T T T T T T T A A A A T T T T T T T T
13 chr13_5938117 0 5938117 G G G G G G G G G G T T G G G G G G G G
13 chr13_5940332 0 5940332 C C T T T T C C C C C C C C C C C C C C
13 chr13_5941750 0 5941750 G G G G G G G G G G G G G G G G A A G G
13 chr13_5945272 0 5945272 A A G G G G A A G G G G G G G G G G A A
13 chr13_5947130 0 5947130 C C C C C C C C C C C C C T C C C C C C
13 chr13_5960473 0 5960473 T T C C C C C C C C C C C C C C C C C C
13 chr13_5963104 0 5963104 G G G G G G G G T T T T G G G G G G G G
13 chr13_5968326 0 5968326 G G G G G G G G G G G G G G A G G G G G
13 chr13_5972845 0 5972845 T T C C C C T T C C C C C C C C C C T T
13 chr13_5980250 0 5980250 G G A A G G G G G G G G G G G G G G G G
13 chr13_5983742 0 5983742 C C C C C C A C C C C C C C C C C C C C
13 chr13_5984567 0 5984567 T T C C C C C C C C C C C C C C C C C C
13 chr13_5985367 0 5985367 G G G G G G G G G G G G A A A A A A G G
13 chr13_5986384 0 5986384 G G G G G G A A G G G G G G G G G G G G
13 chr13_5991637 0 5991637 C C C C C C C T C C C C C C C C C C C C
13 chr13_5994921 0 5994921 C C C C C C C C C C C C T T T T T T C C
13 chr13_5996329 0 5996329 A A G G G G A A A A A A A A A A A A A A
13 chr13_5996437 0 5996437 G G G G G G G G G G G G G G A A G G G G
13 chr13_6004119 0 6004119 C C C C C C C C C C C C C C C C T T C C
13 chr13_6008032 0 6008032 T T T T T T T T T T T T A A T T T T T T
13 chr13_6013083 0 6013083 C C C C C C C C C C C C C C C C T T C C
13 chr13_6013960 0 6013960 T T T T T T T T T T T T T T T T C C T T
13 chr13_6020371 0 6020371 G G A A A G G G G G G G G G G G G G G G
13 chr13_6020850 0 6020850 C C C C C C C C C C C C C C A A C C C C
13 chr13_6027817 0 6027817 A A A A A A A A A A A A A A A G A A A A
13 chr13_6031295 0 6031295 A A A A A A A A C C C C A A A A A A A A
13 chr13_6041225 0 6041225 T T T T T T T T C T T T T T T T T T T T
13 chr13_6044126 0 6044126 C C C C C C C C C T C C C C C C C C C C
13 chr13_6047122 0 6047122 T T T T T T T T T T T T C T T T T T T T
13 chr13_6056799 0 6056799 G G G G G G G G G G G G A A A A A A G G
13 chr13_6059175 0 6059175 A A A A A A A A G G G G A A A A A A A A
13 chr13_6073416 0 6073416 C C C C C C C C T T T T C C C C C C C C
13 chr13_6073758 0 6073758 C C C C C C C C C C C C C T C C C C C C
13 chr13_6082100 0 6082100 C C T T T T C C C C C C C C C C C C C C
13 chr13_6104387 0 6104387 G G G G C G G G G G G G G G G G G G G G
13 chr13_6106524 0 6106524 A A A A A G A A A A A A A A A A A A A A
13 chr13_6109165 0 6109165 C C T T T T C C C C C C C C C C C C C C
13 chr13_6114429 0 6114429 C T C C C C C C C C C C T T T T C C C C
13 chr13_6120913 0 6120913 C C C C C C C C C C C C C C T T C C C C
13 chr13_6123488 0 6123488 G G G G G G G G A A A A G G G G G G G G
13 chr13_6125517 0 6125517 G G G G G G G G A A A A G G G G G G G G
13 chr13_6127550 0 6127550 G G G G G G G G C G G G G G G G G G G G
13 chr13_6138851 0 6138851 G G G G G G G G A A A A G G G G G G G G
13 chr13_6140114 0 6140114 G G A A A A G G G G G G G G G G G G G G
13 chr13_6152960 0 6152960 C C C C C C C C G G G G C C C C C C C C
13 chr13_6167351 0 6167351 G G G G G G A G G G G G G G G G G G G G
13 chr13_6167475 0 6167475 G G G G G G G G G G G G A A A A A A G G
13 chr13_6169632 0 6169632 C C C C C C C C C T T T C C C C C C C C
13 chr13_6174290 0 6174290 C C C C C C C C C C C C T T T T C C C C
13 chr13_6174839 0 6174839 C C C C C C C C C C C C C C T T C C C C
13 chr13_6179471 0 6179471 C C C C C C C C C T T T C C C C C C C C
13 chr13_6180527 0 6180527 T T A A A T T T T T T T T T T T T T T T
13 chr13_6181426 0 6181426 G G G G G G C C G G G G G G G G G G G G
13 chr13_6184712 0 6184712 C C C C C C C C C C C C T T C C C C C C
13 chr13_6187207 0 6187207 G G G G A G G G G G G G G G G G G G G G
13 chr13_6187309 0 6187309 C C C C C C C C C C C C T T T T C C C C
13 chr13_6199226 0 6199226 G G G G G G G G T T T T G G G G G G G G
13 chr13_6202649 0 6202649 C C C C C C C C C C C C C T C C C C C C
13 chr13_6205996 0 6205996 C T C C C C C C C C C C C C C C C C T T
13 chr13_6206626 0 6206626 C C A A C C C C C C C C C C C C C C C C
13 chr13_6207340 0 6207340 C C T T C T C C C C C C C C C C C C C C
13 chr13_6211655 0 6211655 G G G G G G G G G G G G G G A A G G G G
13 chr13_6216942 0 6216942 T T T T T T T T C T T T T T T T T T T T
13 chr13_6217727 0 6217727 A A A A A A A A A A A A T T T T A A A A
13 chr13_6217780 0 6217780 G G G G A G G G G G G G G G G G G G G G
13 chr13_6221055 0 6221055 C C C C C C C C C C C C C T C C C C C C
13 chr13_6222843 0 6222843 A A A A A A A A G G G G A A A A A A A A
13 chr13_6222924 0 6222924 C C T T C C C C C C C C C C C C C C C C
13 chr13_6224262 0 6224262 G G A A A A G G G G G G G G G G G G G G
13 chr13_6224356 0 6224356 C C C C C C C C G G G G C C C C C C C C
13 chr13_6228104 0 6228104 T T T T T T T T T T T T T T C C T T T T
13 chr13_6231013 0 6231013 T T C C C C T T T T T T T T T T T T T T
13 chr13_6238277 0 6238277 T T C C C C T T C C C C C C C C C C T T
13 chr13_6238573 0 6238573 T T T T T T C T T T T T T T T T T T T T
13 chr13_6239409 0 6239409 C C C C C C C C C C C C C C C C G G C C
13 chr13_6240533 0 6240533 C G C C C C C C C C C C C C C C C C C C
13 chr13_6243043 0 6243043 T T T T T T T T T T T T T T T T C C T T
13 chr13_6249425 0 6249425 C C T T C C C C C C C C C C C C C C C C
13 chr13_6253334 0 6253334 G G G G A G G G G G G G G G G G G G G G
13 chr13_6256436 0 6256436 G G G G G G G G A G G G G G G G G G G G
13 chr13_6257055 0 6257055 C T C C C C C C C C C C C C C C C C C C
13 chr13_6264751 0 6264751 C C C C C C C C C C C C C G C C C C C C
13 chr13_6266411 0 6266411 T T T T T T T T G G G G T T T T T T T T
13 chr13_6268262 0 6268262 C C C C C C C C G G G G C C C C C C C C
13 chr13_6276764 0 6276764 T T C C C C T T C C C C T T T T T T T T
13 chr13_6283795 0 6283795 A A A A A A A A C C C C A A A A A A A A
13 chr13_6293383 0 6293383 G T T T T T G G T T T T T T T T T T T T
13 chr13_6293438 0 6293438 A A A A A A A A G G G G A A A A A A A A
13 chr13_6295120 0 6295120 C C C C C C C C C C C C C C C C T T C C
13 chr13_6295911 0 6295911 C C G G G G C G G G G G G G G G G G C C
13 chr13_6296100 0 6296100 C C T T T T C C C C C C C C C C C C C C
13 chr13_6304657 0 6304657 C C C C C C C C G G G G C C C C C C C C
13 chr13_6320360 0 6320360 A A A A A G A A A A A A A A A A A A A A
13 chr13_6322220 0 6322220 G G A A G G G G G G G G G G A A G G G G
13 chr13_6326280 0 6326280 T T T T T T T T G G T T T T T T T T T T
13 chr13_6327452 0 6327452 C C C C C T C C C C C C C C C C C C C C
13 chr13_6327661 0 6327661 A A G G A A A A G G G G A A A A A A A A
13 chr13_6329224 0 6329224 A A G G G G A A A A A A A A A A A A A A
13 chr13_6331720 0 6331720 T T T T T T T T T T T T C C T T T T T T
13 chr13_6332332 0 6332332 C C T T C T C C C C C C C C C C C C C C
13 chr13_6334558 0 6334558 T T T T T T T T G G G G T T T T T T T T
13 chr13_6344090 0 6344090 A A A A A G A A A A A A A A A A A A A A
13 chr13_6355797 0 6355797 G G G G A G G G G G G G G G G G G G G G
13 chr13_6357986 0 6357986 C C C C C T C C C C C C C C C C C C C C
13 chr13_6360742 0 6360742 G G G G G G G G A A A A G G G G G G G G
13 chr13_6367004 0 6367004 G G G G G G A A G G G G G G G G G G G G
13 chr13_6367149 0 6367149 A A G G G G A A G G G G A A A A A A A A
13 chr13_6379537 0 6379537 C C C C C C C C G G G G C C C C C C C C
13 chr13_6382365 0 6382365 C C C C C C C C C T C C C C C C C C C C
13 chr13_6388995 0 6388995 C C C C C C C C T T T T T T T T T T C C
13 chr13_6390902 0 6390902 G G G G G G G G A G G G G G G G G G G G
13 chr13_6394576 0 6394576 A G G G G G G G G G G G G G G G G G G G
13 chr13_6408685 0 6408685 T T C C C C C T C C C C C C C C C C T T
13 chr13_6415542 0 6415542 C C C C C C C C C C C C C C T T C C C C
13 chr13_6467931 0 6467931 C C C C C C C C C C T T C C C C C C C C
13 chr13_6528624 0 6528624 C C G G G G C C G G G G C C C C C C C C
13 chr13_6532092 0 6532092 G G A A A A G G G G G G G G G G G G G G
13 chr13_6534263 0 6534263 A A A A A A A A C C C C A A A A A A A A
13 chr13_6550788 0 6550788 A A A A A A A A G G G G A A A A A A A A
13 chr13_6552569 0 6552569 A A G G G G A A A A A A A A A A A A A A
13 chr13_6562991 0 6562991 C C C C C C C C T T T T C C C C C C C C
13 chr13_6563480 0 6563480 G G G G G G G G G G G G A G G G G G G G
13 chr13_6569208 0 6569208 A A A A A A A A G G G G A A A A A A A A
13 chr13_6569309 0 6569309 C C C C C C C T C C C C C C C C C C C C
13 chr13_6572945 0 6572945 A A A A A A A A C C C C A A A A A A A A
13 chr13_6573302 0 6573302 C C C C C C C C T T T T C C C C C C C C
13 chr13_6578553 0 6578553 T T C C C C T T T T T T C C C C C C T T
13 chr13_6596365 0 6596365 C C C C C T C C C C C C C C C C C C C C
13 chr13_6596745 0 6596745 C C C C C T C C C C C C C C C C C C C C
13 chr13_6607210 0 6607210 C C C C C C C C C C C C C C C C T T C C
13 chr13_6614381 0 6614381 C C T T T T T T T T T T T T T T T T T T
13 chr13_6616839 0 6616839 C C C C T T C C C C C C C C C C C C C C
13 chr13_6618051 0 6618051 G G G G G G G G A G G G G G G G G G G G
13 chr13_6640570 0 6640570 T T T T C C T T T T T T T T T T T T T T
13 chr13_6644369 0 6644369 G G G G G G G G A A A A G G G G G G G G
13 chr13_6653146 0 6653146 A A A A A A A C A A A A A A A A A A A A
13 chr13_6657325 0 6657325 C C T T T T T T T T T T T T T T T T T T
13 chr13_6659926 0 6659926 C C C C C C C C C C C C C C C C C T C C
13 chr13_6662237 0 6662237 T T T T G T T T T T T T T T T T T T T T
13 chr13_6664237 0 6664237 T T T T T T T T C C C C T T T T T T T T
13 chr13_6664650 0 6664650 T T T T T T T T C T C T T T T T T T T T
13 chr13_6669348 0 6669348 A A G G G G G G G G G G G G G G G G G G
13 chr13_6690706 0 6690706 C C C C C C C G C C C C C C C C C C C C
13 chr13_6694855 0 6694855 G G G G G G A G G G G G G G G G G G G G
13 chr13_6694905 0 6694905 G G G G G G G G G G G G G G G G T T G G
13 chr13_6706642 0 6706642 C C C C C C C C C C C T C C C C C C C C
13 chr13_6706682 0 6706682 G G G G C C G G G G G G G G G G G G G G
13 chr13_6707978 0 6707978 T T G G T T T T T T T T T T T T T T T T
13 chr13_6715000 0 6715000 G G A A G G G G G G G G G G G G G G G G
13 chr13_6719145 0 6719145 T T C C C T T T T T T T T T T T T T T T
13 chr13_6721499 0 6721499 G G G G G G G G G T G T G G G G G G G G
13 chr13_6722974 0 6722974 A A A A A A A A G G G G A A A A A A A A
13 chr13_6724127 0 6724127 C C C C C G C C C C C C C C C C C C C C
13 chr13_6726625 0 6726625 G G G G A G G G G G G G G G G G G G G G
13 chr13_6729529 0 6729529 T T T T T T T T T T T T C T T T T T T T
13 chr13_6732747 0 6732747 G G G G G G G G G G G G A A G G G G G G
13 chr13_6747322 0 6747322 C C T T T T C C T T T T T T T T T T C C
13 chr13_6759982 0 6759982 G G G G A A G G G G G G G G G G G G G G
13 chr13_6766042 0 6766042 T T C C T T T T T T T T T T T T T T T T
13 chr13_6776068 0 6776068 C C C C C C C C T T T T C C C C C C C C
13 chr13_6778497 0 6778497 G G G G G G G G G G G G G G G G A A G G
13 chr13_6780824 0 6780824 A A A A A A A A G G G G A A A A A A A A
13 chr13_6788851 0 6788851 C C C C C C C C C C C C T T C C C C C C
13 chr13_6788987 0 6788987 A A A A A A A A A G A G A A A A A A A A
13 chr13_6789467 0 6789467 T T T T T T T T T T T T T T C C T T T T
13 chr13_6799003 0 6799003 A A A A A A A A A A A A A A A A G G A A
13 chr13_6799735 0 6799735 G G G G G G G G G G G G A A G G G G G G
13 chr13_6804608 0 6804608 G G G G G G G G G G G G G G A A G G G G
13 chr13_6805444 0 6805444 T T T T T T T T A T T T T T T T T T T T
13 chr13_6806778 0 6806778 C C A A A A C C A A A A A A A A A A C C
13 chr13_6817824 0 6817824 C C C C C C C C T T C C C C C C C C C C
13 chr13_6828305 0 6828305 T T A A A A T T T T T T T T T T T T T T
13 chr13_6829117 0 6829117 A A A A A A A A G G G G A A A A A A A A
13 chr13_6830819 0 6830819 T T T T C T T T T T T T T T T T T T T T
13 chr13_6833894 0 6833894 C C C C C C C C T T T T C C C C C C C C
13 chr13_6834382 0 6834382 G G C C C C G G C C C C C C C C C C G G
13 chr13_6838547 0 6838547 A A A A G G A A A A A A A A A A A A A A
13 chr13_6847585 0 6847585 G G G G G G G T G G G G G G G G G G G G
13 chr13_6851480 0 6851480 G G G G G G G G T T T T G G G G G G G G
13 chr13_6865832 0 6865832 C C C C C C C C T T T T C C C C C C C C
13 chr13_6867050 0 6867050 G G G G G G G G G G A A G G G G G G G G
13 chr13_6868011 0 6868011 A A A A A A A A C C C C A A A A A A A A
13 chr13_6871516 0 6871516 G G G G C C G G G G G G G G G G G G G G
13 chr13_6872442 0 6872442 C C C C C C C C C C C T C C C C C C C C
13 chr13_6875600 0 6875600 T T T T T T T T A A A A A A A A A A T T
13 chr13_6880919 0 6880919 T T T T T T T T T T T T T T C C T T T T
13 chr13_6884521 0 6884521 C C C C T T C C C C C C C C C C C C C C
13 chr13_6894672 0 6894672 G G G G A A G G A A A A G G G G G G G G
13 chr13_6901730 0 6901730 A A A A A A A A A A A G A A A A A A A A
13 chr13_6906198 0 6906198 A A A C C C A A A A A A A A A A A A A A
13 chr13_6917900 0 6917900 T T G T T T T T G G G G G G G G G G T T
13 chr13_6920970 0 6920970 T T C T C C T T T T T T T T T T T T T T
13 chr13_6927750 0 6927750 C C C C C C C C T T T T C C C C C C C C
13 chr13_6929809 0 6929809 G G G G G G G G A G A G G G G G G G G G
13 chr13_6934950 0 6934950 G G A G A A G G G G G G G G G G G G G G
13 chr13_6936499 0 6936499 T T T T T T T T T T T T C T T T T T T T
13 chr13_6944686 0 6944686 T T C T C C T T T T T T T T T T T T T T
13 chr13_6948574 0 6948574 C C C C C C C C T T T T C C C C C C C C
13 chr13_6951603 0 6951603 A A A A A A A A G G G G A A A A A A A A
13 chr13_6953204 0 6953204 G G G G G G G G A A A A G G G G G G G G
13 chr13_6954399 0 6954399 G G G G G G G G A A A A G G G G G G A A
13 chr13_6957364 0 6957364 T T T T T T T T T T T T T T T T C T T T
13 chr13_6983393 0 6983393 T T T T T T T T A T T T T T T T T T T T
13 chr13_7068748 0 7068748 C C C C C T C C C C C C C C C C C T C C
13 chr13_7112177 0 7112177 G G G G G G G G G G G G A G G G G G G G
13 chr13_7124705 0 7124705 A A A G A A A A A A A A A A A A A A A A
13 chr13_7133629 0 7133629 C C C G C C C C C C C C C C C C C C C C
13 chr13_7137920 0 7137920 G G G G G G G G G G G G A A G G G G G G
13 chr13_7143653 0 7143653 C C C C C C C C C C C C A A C C C C C C
13 chr13_7144591 0 7144591 A A A A A A A A G G G G A A A A A A A A
13 chr13_7149497 0 7149497 C C C C C C C C T T T T C C C C C C C C
13 chr13_7158494 0 7158494 T T C T T T T T T T T T T T T T T T T T
13 chr13_7166761 0 7166761 T T T T T T T T C T T T T T T T T T T T
13 chr13_7171810 0 7171810 G G G G G G G G G G G G T T G G G G G G
13 chr13_7177562 0 7177562 A A G G G G A A G G G G G G G G G G A A
13 chr13_7178025 0 7178025 G G G G G G A G G G G G G G G G G G G G
13 chr13_7184790 0 7184790 A A A A A A A A A A A A A A A G A A A A
13 chr13_7192476 0 7192476 T T T T T T T T C C C C T T T T T T T T
13 chr13_7230031 0 7230031 G G G G G G G G G G G G A A G G G G G G
13 chr13_7236602 0 7236602 G G G G G G G G G G G G G G G T G G G G
13 chr13_7322615 0 7322615 A A A G A A A A A A A A A A A A A A A A
13 chr13_7380828 0 7380828 T T T T C T T T T T T T T T T T T T T T
13 chr13_7385473 0 7385473 A A G G G G A A G G G G G G G G G G A A
13 chr13_7386621 0 7386621 T T T T T T T T C C C C T T T T T T T T
13 chr13_7450976 0 7450976 T T T T T T T T T T T T C T T T T T T T
13 chr13_7451339 0 7451339 A A A G A A A A A A A A A A A A A A A A
13 chr13_7489898 0 7489898 C C C C C C C C T T C T C C C C C C C C
13 chr13_7494720 0 7494720 G G G G G G G G G G G G G G A G G G G G
13 chr13_7519971 0 7519971 C C C G C C C C C C C C C C C C C C C C
13 chr13_7543093 0 7543093 C C C C C C C C C C C C C C C C T T C C
13 chr13_7545228 0 7545228 T T T T T T T T A A A A T T T T T T T T
13 chr13_7545478 0 7545478 C C C C C T C C C C C C C C C C C C C C
13 chr13_7550536 0 7550536 C C C C C C C C C C C C C T C C C C C C
13 chr13_7550682 0 7550682 G G T T T T G G T T T T T T T T T T G G
13 chr13_7611265 0 7611265 A A A A A A A A G G G G A A A A A A A A
13 chr13_7618726 0 7618726 A A A A A A A A G G G G A A A A A A A A
13 chr13_7618755 0 7618755 C C C C C C C C C C C C C C A A C C C C
13 chr13_7635673 0 7635673 C C C C C C C C C C C C C C C C A A C C
13 chr13_7670138 0 7670138 G G G G G G G G A A A A G G G G G G G G
13 chr13_7676686 0 7676686 T T T T T T T T T T T T C T T T T T T T
13 chr13_7683767 0 7683767 A A A A A A A A A A A A A G A A A A A A
13 chr13_7689814 0 7689814 A A A A A A A A G G G G A A A A A A A A
13 chr13_7700149 0 7700149 C C C C C C C C T T T T C C C C C C C C
13 chr13_7703198 0 7703198 C C C T C C C C C C C C C C C C C C C C
13 chr13_7713257 0 7713257 C C T T C T C C C C C C C C C C C C C C
13 chr13_7781018 0 7781018 C C A C C C C C C C C C C C C C C C C C
13 chr13_7800364 0 7800364 C C C C C C C C C C C C C G C C C C C C
13 chr13_7802734 0 7802734 C C C C C C C C C C C C C C C C A A C C
13 chr13_7807281 0 7807281 A A A A A A A A A A A G A A A A A A A A
13 chr13_7808062 0 7808062 A A A A A A A A A A A A A A A A G G A A
13 chr13_7818252 0 7818252 G G A G A A G G G G G G G G G G G G G G
13 chr13_7820228 0 7820228 T T C C C C T T T T T T C C C C C C T T
13 chr13_7844004 0 7844004 A A A A A A A A A A A A A A G G A A A A
13 chr13_7845715 0 7845715 C C A A A A C C C C C C C C C C C C C C
13 chr13_7851615 0 7851615 T T T T T T T T T T T T G T T T T T T T
13 chr13_7853064 0 7853064 G G G G G G G G G G G G A A A A A A G G
13 chr13_7853711 0 7853711 A A A A A A A A A G A A A A A A A A A A
13 chr13_7854773 0 7854773 G G G G G G G G T T T T G G G G G G G G
13 chr13_7858157 0 7858157 T T T T T T T T T T T T T T C C T T T T
13 chr13_7863690 0 7863690 T T T T T T T T C C T T T T T T T T T T
13 chr13_7866433 0 7866433 T T T T T T T T G G G G T T T T T T T T
13 chr13_7867973 0 7867973 G G G G G G G G C C C C G G G G G G G G
13 chr13_7868790 0 7868790 A A A A A A A A A A A A A G A A A A A A
13 chr13_7868910 0 7868910 A A A A A A A A A G A A A A A A A A A A
13 chr13_7869914 0 7869914 T T T T T T T T C C C C T T T T T T T T
13 chr13_7870721 0 7870721 T T T T T T T T C T T T T T T T T T T T
13 chr13_7870991 0 7870991 C C C C C C C G C C C C C C C C C C C C
13 chr13_7871139 0 7871139 C C C C C C C C C C A C C C C C C C C C
13 chr13_7871821 0 7871821 G G G G G G G G A A A A G G G G G G G G
13 chr13_7872237 0 7872237 G G G G G G G G A G G G G G G G G G G G
13 chr13_7881111 0 7881111 A A A A A A A A A A A G A A A A A A A A
13 chr13_7882903 0 7882903 A A A A A A A A A A A A A A A A G G A A
13 chr13_7889715 0 7889715 G G G G G G G G A G G G G G G G G G G G
13 chr13_7902155 0 7902155 G G G G G G G G G G G G T T T T T T G G
13 chr13_7902471 0 7902471 A A A A A A A A A A A A A A G G A A A A
13 chr13_7907350 0 7907350 C C C C C C C C T T T T C C C C C C C C
13 chr13_7909710 0 7909710 C C C C C C C C T T T T C C C C C C C C
13 chr13_7913019 0 7913019 G G G G G G G G G G G G G G A A G G G G
13 chr13_7924752 0 7924752 G G G G A G G G G G G G G G G G G G G G
13 chr13_7934369 0 7934369 C C A A A A C C C C C C C C C C C C C C
13 chr13_7935380 0 7935380 A A C C C C A A A A A A A A A A A A A A
13 chr13_7941984 0 7941984 A A A A A A A A A A A A A A A A G G A A
13 chr13_7945060 0 7945060 G G G G G G G G A G G G G G G G G G G G
13 chr13_7945286 0 7945286 T T T T T T T T T T G T T T T T T T T T
13 chr13_7952000 0 7952000 A A A A A A A A A A A A A A G G A A A A
13 chr13_7957154 0 7957154 G G G G G G G G G G A A G G G G G G G G
13 chr13_7960937 0 7960937 C C C C C C C C C C A A C C C C C C C C
13 chr13_7966346 0 7966346 C C T T T T C C C C C C C C C C C C C C
13 chr13_7983958 0 7983958 C C T T T T C C C C C C C C C C C C C C
13 chr13_7987890 0 7987890 A A A A C C A A A A A A A A A A A A A A
13 chr13_7996346 0 7996346 A A A A A A A A C C C C A A A A A A A A
13 chr13_7998565 0 7998565 T T T T T T T T C C C C T T T T T T T T
13 chr13_8010041 0 8010041 G G G G G G G G G G A G G G G G G G G G
13 chr13_8011624 0 8011624 A A A A A A A A A A A G A A A A A A A A
13 chr13_8014198 0 8014198 T T C C C C T T C C C C C C C C C C T T
13 chr13_8029320 0 8029320 G G G G G G G G G G G G G G G G A A G G
13 chr13_8036607 0 8036607 A A A A A A A A A T A A A A A A A A A A
13 chr13_8037222 0 8037222 A A A A A A A A A A A A A G A A A A A A
13 chr13_8062734 0 8062734 C T C C C C C C C C C C C C C C C C T T
13 chr13_8065575 0 8065575 A A A A A A A A G G G G A A A A A A A A
13 chr13_8080565 0 8080565 T T T T C C T T T T T T T T T T T T T T
13 chr13_8081127 0 8081127 G G A G A A G G G G G G G G G G G G G G
13 chr13_8081627 0 8081627 T T T T T T T T C C C C T T T T T T T T
13 chr13_8085920 0 8085920 C C C C T T C C C C C C C C C C C C C C
13 chr13_8108590 0 8108590 T T T T T T T T T T T T T T C C T T T T
13 chr13_8118974 0 8118974 C C T T T T C C T T T T T T T T T T C C
13 chr13_8138568 0 8138568 A A G G G G A A A A A A G G G G G G A A
13 chr13_8162882 0 8162882 A A A A A A A A C C C C A A A A A A A A
13 chr13_8169017 0 8169017 G G G G G G G G A G A G G G G G G G G G
13 chr13_8180962 0 8180962 C C C T C C C C C C C C C C C C C C C C
13 chr13_8191984 0 8191984 A A A A A A A A G G G G A A A A A A A A
13 chr13_8193235 0 8193235 T T T T T T T T T T T T T T T T A A T T
13 chr13_8209462 0 8209462 T T T T T T T T A A A A T T T T T T T T
13 chr13_8227860 0 8227860 G G G G G G G G A A A A G G G G G G G G
13 chr13_8247711 0 8247711 T T A T A A T T T T T T T T T T T T T T
13 chr13_8261123 0 8261123 C C C C C C C C C G C G C C C C C C C C
13 chr13_8285777 0 8285777 A A T T T T A A T T T T T T T T T T A A
13 chr13_8309532 0 8309532 G G G G G G G G A A A A G G G G G G A A
13 chr13_8343019 0 8343019 G G G G G G G G A A A A G G G G G G G G
13 chr13_8366354 0 8366354 C C C C C C C C C C A C C C C C C C C C
13 chr13_8391804 0 8391804 G G G G G G G G T T T T G G G G G G G G
13 chr13_8395148 0 8395148 G G G G G G G G G G G G A A A A A A G G
13 chr13_8395605 0 8395605 C C C C C C C C C C C T C C C C C C C C
13 chr13_8398635 0 8398635 G G G G A G G G G G G G G G G G G G G G
13 chr13_8404775 0 8404775 C C C T C C C C C C C C C C C C C C C C
13 chr13_8411077 0 8411077 C C C C C C C C C C C C C T C C C C C C
13 chr13_8420094 0 8420094 G G A G G G G G G G G G G G G G G G G G
13 chr13_8431324 0 8431324 G G G G G G G G G G G G A G G G G G G G
13 chr13_8458921 0 8458921 G G G G G G G G G G G T G G G G G G G G
13 chr13_8476274 0 8476274 A A A A A A A A G G G G A A A A A A A A
13 chr13_8485583 0 8485583 G G G G G G G G A A A A G G G G G G G G
13 chr13_8487984 0 8487984 G G A A A A G G G G G G G G G G G G G G
13 chr13_8489148 0 8489148 C C C C C C C C T T T T C C C C C C C C
13 chr13_8503981 0 8503981 G G G G G G G G A A A A G G G G G G G G
13 chr13_8518802 0 8518802 C C A A A A C C A A A A A A A A A A C C
13 chr13_8533824 0 8533824 C C C C C C C C C C C C C C T T C C C C
13 chr13_8549557 0 8549557 A A A A A A A A A A A A G G G G G G A A
13 chr13_8566798 0 8566798 G G G G G G G G T T T T G G G G G G G G
13 chr13_8570703 0 8570703 T T T T C C T T C C C C C C C C C C T T
13 chr13_8573822 0 8573822 G G G G G G G G A A A A G G G G G G G G
13 chr13_8577189 0 8577189 G G G G G G G G G G G G G G G G A A G G
13 chr13_8584408 0 8584408 G G G G G G G G C C C C G G G G G G G G
13 chr13_8587662 0 8587662 T T T T T T T T G G G G T T T T T T T T
13 chr13_8592249 0 8592249 G G G G G G A A G G G G G G G G G G G G
13 chr13_8593470 0 8593470 T T T T T T T T C C C C T T T T T T T T
13 chr13_8612129 0 8612129 G G G G G G G G G G G G G G T T G G G G
13 chr13_8613700 0 8613700 G G G G G G G G C C C C G G G G G G G G
13 chr13_8614611 0 8614611 C C C C C C T T C C C C C C C C C C C C
13 chr13_8617773 0 8617773 G G G G G G G G A A A A G G G G G G G G
13 chr13_8621502 0 8621502 A A A A A A A A A C A A A A A A A A A A
13 chr13_8641569 0 8641569 G G G G G G G G G G G G A G G G G G G G
13 chr13_8642748 0 8642748 G G G G G G G G A A A A G G G G G G G G
13 chr13_8643631 0 8643631 T T C T T T T T T T T T T T T T T T T T
13 chr13_8646928 0 8646928 C C C C C C C C C C C C C C T T C C C C
13 chr13_8651822 0 8651822 G G G G G G G G G G G G G G A A A A G G
13 chr13_8655058 0 8655058 G G G G G G G G T T T T G G G G G G G G
13 chr13_8656117 0 8656117 C C C C C C C C C C C C C C C C C T C C
13 chr13_8657680 0 8657680 C C G G G G C C C C C C C C C C C C C C
13 chr13_8664410 0 8664410 A A A A A A A A A A A A G G A A G G A A
13 chr13_8665642 0 8665642 G G G G G G G G G G G G G G G G G T G G
13 chr13_8672806 0 8672806 T T C C C C T T C C C C C C C C C C T T
13 chr13_8673466 0 8673466 T T T T T T T T C C C C T T T T T T T T
13 chr13_8702057 0 8702057 C C C C C C C C C G C C C C C C C C C C
13 chr13_8706759 0 8706759 C C C C C C C C C C C C C C C C C G C C
13 chr13_8711175 0 8711175 C C C C C C C C G G G G C C C C C C C C
13 chr13_8717484 0 8717484 A A A A A A A A A A A A G G A A A A A A
13 chr13_8718319 0 8718319 T T C T T T T T T T T T T T T T T T T T
13 chr13_8722304 0 8722304 T T T T A A T T T T T T T T T T T T T T
13 chr13_8734171 0 8734171 C C C C C C C C T T T T C T C C C C C C
13 chr13_8735136 0 8735136 G G G G G G G G G G G G A A G G G G G G
13 chr13_8743278 0 8743278 T T T T T T T T T T T T G G T T T T T T
13 chr13_8745024 0 8745024 C C C C C C C C T T T T C C C C C C C C
13 chr13_8745831 0 8745831 T T T T T T T T C C C C T T T T T T T T
13 chr13_8747357 0 8747357 G G G G G G G G A G A G G G G G G G G G
13 chr13_8751414 0 8751414 C C C C C C C C C C C C C C C C T T C C
13 chr13_8754052 0 8754052 G G G G G G G G A A A A G G G G G G G G
13 chr13_8763347 0 8763347 C C C C C T C C C C C C C C C C C C C C
13 chr13_8769714 0 8769714 C C C C C C C C C C C C T T C C C C C C
13 chr13_8781407 0 8781407 C C C C C C C C C C C C C C T T C C C C
13 chr13_8788482 0 8788482 C C C C C C C C C C C C T T C C C C C C
13 chr13_8791040 0 8791040 C C T T T T C C C C C C C C C C C C C C
13 chr13_8801236 0 8801236 A A A A A A A A G G G G A A A A A A A A
13 chr13_8802060 0 8802060 A A A A A A A A G G G G A A A A A A A A
13 chr13_8802766 0 8802766 G G A A A A G G G G G G G G G G G G G G
13 chr13_8808482 0 8808482 C C C C C C C C C T C C C C C C C C C C
13 chr13_8813744 0 8813744 T T C C C C T T C C C C T T T T T T T T
13 chr13_8818846 0 8818846 T T T T T T T T A A A A T T T T T T T T
13 chr13_8826185 0 8826185 A A A A A A A A T T T T A A A A A A A A
13 chr13_8826368 0 8826368 T T T T T T T T T T T T T T C C T T T T
13 chr13_8826686 0 8826686 A A A A A A A A A G A A A A A A A A A A
13 chr13_8827838 0 8827838 T T T T T T T T C C C C T T T T T T T T
13 chr13_8829222 0 8829222 A A G G G G A A G G G G A A G G A A A A
13 chr13_8839163 0 8839163 A A A A A A A A A A A A G G A A A A A A
13 chr13_8844791 0 8844791 T T T T T T T T C C C C T T T T T T T T
13 chr13_8848968 0 8848968 G G G G G G G G G G A G G G G G G G G G
13 chr13_8849898 0 8849898 A A A T A T A A A A A A A A A A A A A A
13 chr13_8851820 0 8851820 C C C C C C C C A A A A A A A A A A C C
13 chr13_8855218 0 8855218 T T T T T T T T A T T T T T T T T T T T
13 chr13_8874046 0 8874046 G G G G G G G G A A G G G G G G G G G G
13 chr13_8887625 0 8887625 C C C C C C C C C C C C A C C C C C C C
13 chr13_8947277 0 8947277 C C T T T T C C T T T T T T T T T T C C
13 chr13_8956851 0 8956851 C C A C A C C C C C C C C C C C C C C C
13 chr13_8957790 0 8957790 G G G G G G G G A A A A G G G G G G G G
13 chr13_8960666 0 8960666 C C C C C C C C G G C G C C C C C C C C
13 chr13_8960952 0 8960952 G G G G G G G G A A A A G G G G G G G G
13 chr13_8961843 0 8961843 T T T T T T T T C C C C T T T T T T T T
13 chr13_8963097 0 8963097 G G G G G G G G C C C C G G G G G G G G
13 chr13_8964978 0 8964978 G G G G G G G G G G G G G G A A G G G G
13 chr13_8965219 0 8965219 T T T T T T T T T T T T C C T T T T T T
13 chr13_8981724 0 8981724 C C C C C C C C T T C T C C C C C C C C
13 chr13_9012423 0 9012423 C C C C C C C C C C C C T T C C C C C C
13 chr13_9016789 0 9016789 G G G T G T G G G G G G G G G G G G G G
13 chr13_9019203 0 9019203 G G G G G G G G A G G G G G G G G G G G
13 chr13_9031511 0 9031511 A A A A A A A A A G A A A A A A A A A A
13 chr13_9039171 0 9039171 T T T T T T T T T T T T G G T T T T T T
13 chr13_9039963 0 9039963 A A A A A A A A G G G G A A A A A A A A
13 chr13_9048880 0 9048880 G G G G G G G G G G G G A A A A A A G G
13 chr13_9050529 0 9050529 A A A A A A A A T T T T A A A A A A A A
13 chr13_9060423 0 9060423 A A A A A A A A G G G G A A A A A A A A
13 chr13_9060711 0 9060711 A A G G G G A A G G G G G G G G G G A A
13 chr13_9060763 0 9060763 A A A A A A A A A G A A A A A A A A A A
13 chr13_9062815 0 9062815 C C C C C C T T C C C C C C C C C C C C
13 chr13_9074203 0 9074203 G G G G G G G G A A A A G G G G G G G G
13 chr13_9075079 0 9075079 T T T T T T T T T T C T T T T T T T T T
13 chr13_9081450 0 9081450 G G A A A A G G G G G G G G G G G G G G
13 chr13_9087899 0 9087899 C C C C C C C C C C C T C C C C C C C C
13 chr13_9089436 0 9089436 T T T T T T T T T T T T T T T T G G T T
13 chr13_9090381 0 9090381 A A A A A A A A A A A A A A G G A A A A
13 chr13_9090385 0 9090385 A A A A A A A A A A A A A A A A C C A A
13 chr13_9101435 0 9101435 C C C C C C C C C C C C A A C C C C C C
13 chr13_9106256 0 9106256 C C C C C C C C G G G G C C C C C C C C
13 chr13_9111326 0 9111326 T T T T T T T T T T T T T T T T G G T T
13 chr13_9123576 0 9123576 A A A A A A A A A A A A A A G G A A A A
13 chr13_9129834 0 9129834 G G A G G G G G G G G G G G G G G G G G
13 chr13_9132661 0 9132661 A A G G G G A A A A A A A A A A A A A A
13 chr13_9132859 0 9132859 T T T T T T T T G G G G T T T T T T T T
13 chr13_9134049 0 9134049 C C C C C C C C C C C C A C C C C C C C
13 chr13_9147029 0 9147029 G G G G G G G G G G G G A A A A G G G G
13 chr13_9152417 0 9152417 A A A A A A A A G G G G A A A A A A A A
13 chr13_9160257 0 9160257 C C C C C C C C C C C T C C C C C C C C
13 chr13_9160369 0 9160369 C C C C C C C C G G G G C C C C C C C C
13 chr13_9160599 0 9160599 T T T T T T T T G G G G T T T T T T T T
13 chr13_9164677 0 9164677 T T T T T T T T T T T T C C T T T T T T
13 chr13_9165320 0 9165320 C C C C C C C T C C C C C C C C C T T T
13 chr13_9165441 0 9165441 G G A G G G G G G G G G G G G G G G G G
13 chr13_9172182 0 9172182 G G G G G G G G C C C C G G G G G G G G
13 chr13_9176521 0 9176521 A A A A A A A A A A A A A G A A A A A A
13 chr13_9185826 0 9185826 G G G G G G G G G G G G C C G G G G G G
13 chr13_9187611 0 9187611 A A A C A C A A A A A A A A A A A A A A
13 chr13_9207357 0 9207357 T T T T C T T T T T T T T T T T T T T T
13 chr13_9209520 0 9209520 T T T T T T T T T T A A T T T T T T T T
13 chr13_9213524 0 9213524 T T T T T T T T A A A A T T T T T T T T
13 chr13_9219553 0 9219553 T T T T T T T T C C C C T T T T T T T T
13 chr13_9225257 0 9225257 T T T T T T T T T T T T C T T T T T T T
13 chr13_9228042 0 9228042 G G G G G G G G G G G G C G G G G G G G
13 chr13_9228416 0 9228416 C C C C C C G G C C C C C C C C C C C C
13 chr13_9228446 0 9228446 G G G G G G T T G G G G G G G G G G G G
13 chr13_9229140 0 9229140 C C C C C C C C C C C C C C C C C T C C
13 chr13_9236425 0 9236425 C C C C C C C C T T T T C C C C C C C C
13 chr13_9238022 0 9238022 C C C C C C C C T T T T C C C C C C C C
13 chr13_9238127 0 9238127 T T C C C C T T T T T T T T T T T T T T
13 chr13_9238764 0 9238764 G G G G G G G G G G G G G G G G A A G G
13 chr13_9269344 0 9269344 G G G G G G G G A G G G G G G G G G G G
13 chr13_9271475 0 9271475 C C C C C C C C T T C C C C C C C C C C
13 chr13_9273492 0 9273492 C T C C C C C C C C C C C C C C C C C C
13 chr13_9275862 0 9275862 G G G G G G G G G G G G A A G G G G G G
13 chr13_9284647 0 9284647 G G G G G G G G T T T T G G G G G G G G
13 chr13_9293250 0 9293250 A A A A A A A A G G G G A A A A A A A A
13 chr13_9303087 0 9303087 A A G G G G A A A A A A A A A A A A A A
13 chr13_9303580 0 9303580 A A A A A A A A A A A A A A A A G G A A
13 chr13_9304911 0 9304911 G G G G G G G G A A A A G G G G G G G G
13 chr13_9310395 0 9310395 T T T T T T T T A A A A T T T T T T T T
13 chr13_9314512 0 9314512 C C C C C C C C C C C C G G C C G G C C
13 chr13_9317748 0 9317748 G G A A A A G G A A A A A A A A A A G G
13 chr13_9318569 0 9318569 G G C C C C C C C C C C C C C C C C G G
13 chr13_9325883 0 9325883 G G G G G G G G A G G G G G G G G G G G
13 chr13_9327948 0 9327948 G G G G G G G G A A A A G G G G G G G G
13 chr13_9339269 0 9339269 C C C C C C C C C C C C C T C C C C C C
13 chr13_9344875 0 9344875 T T T T T T T T C C C C T T T T T T T T
13 chr13_9348213 0 9348213 G G G G G G G G G G G G A G G G G G G G
13 chr13_9354667 0 9354667 G G G G G G G G G G G G C C G G G G G G
13 chr13_9361661 0 9361661 C C C T C C C C C C C C C C C C C C C C
13 chr13_9364514 0 9364514 A A A A A A A A A A A A A A G G A A A A
13 chr13_9371014 0 9371014 T T C C C C T T C C C C C C C C C C T T
13 chr13_9372091 0 9372091 C C C C C C C C C C T T C C C C C C C C
13 chr13_9374762 0 9374762 C C C C C C C C G G G G C C C C C C C C
13 chr13_9374902 0 9374902 C C C C C C G G C C C C C C C C C C C C
13 chr13_9375800 0 9375800 G G G G G G G G G G G G G G G G A A G G
13 chr13_9375966 0 9375966 A A G G G G A A G G G G G G G G G G A A
13 chr13_9378282 0 9378282 G G G G G G G G G G A A G G G G G G G G
13 chr13_9384405 0 9384405 C G C C C C C C C C C C C C C C C C C C
13 chr13_9384449 0 9384449 C C C C C C C C C T C C C C C C C C C C
13 chr13_9389648 0 9389648 A A C C C C A A A A A A A A A A A A A A
13 chr13_9393711 0 9393711 C C C C C C C C C C C T C C C C C C C C
13 chr13_9396133 0 9396133 C C C C C C C C C C C C C C T T C C C C
13 chr13_9408093 0 9408093 A A T T T T A A A A A A A A A A A A A A
13 chr13_9408869 0 9408869 C C C C C C C C C C C C C T C C C C C C
13 chr13_9413231 0 9413231 G G G G G G G G A G A G G G G G G G G G
13 chr13_9414423 0 9414423 G G G G G G G G G G A G G G G G G G G G
13 chr13_9423477 0 9423477 C C C C C C C C C C C C C C C C T T C C
13 chr13_9426378 0 9426378 A A G G G G A A G G G G G G G G G G A A
13 chr13_9426526 0 9426526 A G A A A A G G A A A A G G G G G G A A
13 chr13_9436048 0 9436048 C C C C C T C C C C C C C C C C C C C C
13 chr13_9461290 0 9461290 C C C C C C C C C C A C C C C C C C C C
13 chr13_9471090 0 9471090 C C C C C C C C T T T T C C C C C C C C
13 chr13_9477064 0 9477064 C C C C C C C C C C C C A C C C C C C C
13 chr13_9477615 0 9477615 A A T T T T A A A A A A A A A A A A A A
13 chr13_9507451 0 9507451 A A G G A A A A A A A A A A A A A A A A
13 chr13_9516908 0 9516908 A A A A A A A A G G G G A A A A A A A A
13 chr13_9533194 0 9533194 A A A A A A A A A A A A A G A A A A A A
13 chr13_9533503 0 9533503 T T T T T T C C T T T T T T T T T T T T
13 chr13_9534096 0 9534096 T T T T T T T T G G G G T T T T T T T T
13 chr13_9541200 0 9541200 G G G G G G G G G G A G G G G G G G G G
13 chr13_9543177 0 9543177 G G G G G G G G G G C G G G G G G G G G
13 chr13_9545455 0 9545455 G G G G G G G G T T T T G G G G G G G G
13 chr13_9547567 0 9547567 A A A A A A A A A A T T A A A A A A A A
13 chr13_9554146 0 9554146 T T T T T T T T T T T T C C T T T T T T
13 chr13_9554174 0 9554174 G G G G G G G G G G G G A A G G G G G G
13 chr13_9555012 0 9555012 C C C C C C C C C C C T C C C C C C C C
13 chr13_9558020 0 9558020 C C T T T T C C C C C C C C C C C C C C
13 chr13_9559841 0 9559841 T T C C C C T T C C C C C C C C C C T T
13 chr13_9566785 0 9566785 C C C C C C C C C C C C C C C C T T C C
13 chr13_9569764 0 9569764 T T T T T T T T T T T T C C C C C C T T
13 chr13_9578806 0 9578806 G G G G G G G G T T T T G G G G G G G G
13 chr13_9584998 0 9584998 A A A A A A A A A G A G A A A A A A A A
13 chr13_9585719 0 9585719 G G G G G G G G G G G G G G T T G G G G
13 chr13_9587077 0 9587077 A A G G G G A A G G G G G G G G G G A A
13 chr13_9590533 0 9590533 C C C C C C C C C C C T C C C C C C C C
13 chr13_9592169 0 9592169 C C C C C C C C C C C C T T T T C C C C
13 chr13_9593095 0 9593095 A A A A A A A A A G A A A A A A A A A A
13 chr13_9594317 0 9594317 A A A A A A A A G G G G A A A A A A A A
13 chr13_9596027 0 9596027 T T C C C C T T C C C C C C C C C C T T
13 chr13_9597266 0 9597266 A A A A A A A A G G G G A A A A A A A A
13 chr13_9598233 0 9598233 T T T T T T T T C C C C C C T T T T T T
13 chr13_9601735 0 9601735 C C C C C C C C T T T T C C C C C C C C
13 chr13_9608483 0 9608483 C C C C C C C C C T C T C C C C C C C C
13 chr13_9609139 0 9609139 C C C C C C C C T T T T C C C C C C C C
13 chr13_9615336 0 9615336 T T T T T T C C T T T T T T T T T T T T
13 chr13_9616252 0 9616252 C C A A A A C C A A A A A A A A A A C C
13 chr13_9622115 0 9622115 C C C C C C C C C C C C T T C C C C C C
13 chr13_9639772 0 9639772 A G G G G G G G G G G G G G G G G G G G
13 chr13_9640760 0 9640760 G G A A A A G G G G G G G G G G G G G G
13 chr13_9642987 0 9642987 T T T T T T T T T T T T T T T T C C T T
13 chr13_9654746 0 9654746 C C C C C C C C C C C C C C C C T T C C
13 chr13_9657281 0 9657281 G G G G G G G G G G G G G G A A G G G G
13 chr13_9659991 0 9659991 T T C T T T T T T T T T T T T T T T T T
13 chr13_9661851 0 9661851 A A A A A A A A G G G G A A A A A A A A
13 chr13_9663793 0 9663793 G G G G G G G G G G G G A A G G G G G G
13 chr13_9666092 0 9666092 A A A A A A A A G G G G A A A A A A A A
13 chr13_9671290 0 9671290 A A G G G G A A A A A A A A G G A A A A
13 chr13_9672255 0 9672255 T T T T T T T T C T T T T T T T T T T T
13 chr13_9675842 0 9675842 C C C T C C C C C C C C C C C C C C C C
13 chr13_9686272 0 9686272 C C C C C C C C C T C C C C C C C C C C
13 chr13_9686651 0 9686651 T T T T T T T T T T T T A A T T T T T T
13 chr13_9688508 0 9688508 G G G G G G G G A A A A G G G G G G G G
13 chr13_9692363 0 9692363 C C T T T T C C T T T T T T T T T T C C
13 chr13_9695692 0 9695692 C C C C C C C C T T T T C C C C C C C C
13 chr13_9695956 0 9695956 G G G G G G G G A A A A A A A A A A G G
13 chr13_9696973 0 9696973 A A A A A A A A G G G G A A A A A A A A
13 chr13_9702849 0 9702849 C C C C C C T T C C C C C C C C C C C C
13 chr13_9704131 0 9704131 C C C C C C C C C C C C C C C C C T C C
13 chr13_9718264 0 9718264 G G G G G G G G A A A A G G G G G G G G
13 chr13_9723165 0 9723165 C C C C C C C C C C C C C C T T C C C C
13 chr13_9725316 0 9725316 C C C C C C C C C T C T C C C C C C C C
13 chr13_9727436 0 9727436 G G G G G G G G A A A A G G G G G G G G
13 chr13_9747642 0 9747642 C C C C C C C C T T T T C C C C C C C C
13 chr13_9749051 0 9749051 G G G G G T G G G G G G G G G G G G G G
13 chr13_9751323 0 9751323 G G G G G G G G G G G G G G A A G G G G
13 chr13_9755940 0 9755940 C C C C C C C C T T T T C C C C C C T T
13 chr13_9757353 0 9757353 G G G G G G G G G G G G G G G G A G G G
13 chr13_9757475 0 9757475 T T T T T T T T C T C T T T T T T T T T
13 chr13_9758309 0 9758309 T T T T T T T T C C C C T T T T T T T T
13 chr13_9761544 0 9761544 A A A A G G A A A A A A A A A A A A A A
13 chr13_9767871 0 9767871 G G A A G G G G G G G G G G G G G G G G
13 chr13_9768179 0 9768179 G G G G G G G G A G A G G G G G G G G G
13 chr13_9769724 0 9769724 G G G G G G G G G G G G G T G G G G G G
13 chr13_9769821 0 9769821 C C C C C T C C C C C C C C C C C C C C
13 chr13_9773846 0 9773846 G G G G G G G G G G G G G G G G A A G G
13 chr13_9777170 0 9777170 C C C G C C C C C C C C C C C C C C C C
13 chr13_9777639 0 9777639 G G G G G G G G A A A A G G G G G G G G
13 chr13_9778958 0 9778958 C C C C C C C C C T C C C C C C C C C C
13 chr13_9781421 0 9781421 G G A A A A G G G G G G G G G G G G G G
13 chr13_9783039 0 9783039 C C C C C C C C C T C C C C C C C C C C
13 chr13_9784681 0 9784681 T T T T T T T T G G G G T T T T T T T T
13 chr13_9785731 0 9785731 C C C C C C C C C C C C C C T T C C C C
13 chr13_9789055 0 9789055 G G G G A G G G G G G G G G G G G G G G
13 chr13_9793684 0 9793684 G G C G G G G G G G G G G G G G G G G G
13 chr13_9795660 0 9795660 C C C C C C C C C C C C C C C C T T C C
13 chr13_9795965 0 9795965 C C C C C C C C G G G G C C C C C C C C
13 chr13_9801147 0 9801147 T T G T G G T T G G G G T T T T T T T T
13 chr13_9801573 0 9801573 A A A C C C A A A A A A A A A A A A A A
13 chr13_9802005 0 9802005 C C C C C C C C C C C C C C T T C C C C
13 chr13_9808094 0 9808094 C C C C C T C C C C C C C C C C C C C C
13 chr13_9809983 0 9809983 T T T T T T T T T T T T T T T T C T T T
13 chr13_9814590 0 9814590 G G G G G G G G G G G G G G G G A G G G
13 chr13_9815508 0 9815508 C C C C C C C C A A A A C C C C C C C C
13 chr13_9820577 0 9820577 G G G G G G G G G G G G G G G G A G G G
13 chr13_9821435 0 9821435 G G G G G G G G G G G G G G G G A G G G
13 chr13_9821645 0 9821645 T T T T T T T T A A A A T T T T T T T T
13 chr13_9822360 0 9822360 C T C C C C C C C C C C C C C C C C C C
13 chr13_9828885 0 9828885 A A A A A A A A A A A A A A A A A G A A
13 chr13_9833774 0 9833774 T T T T T T T T C C C C T T T T T T T T
13 chr13_9840314 0 9840314 G G G G G G G G A A A A G G G G G G G G
13 chr13_9847332 0 9847332 A A A A A A A A A A A A A A G G A A A A
13 chr13_9851563 0 9851563 A A A A A A A A A A A A A C A A A A A A
13 chr13_9866470 0 9866470 C C C C C C C C T T T T C C C C C C C C
13 chr13_9877059 0 9877059 G G A A A A G G A A A A A A A A A A G G
13 chr13_9882077 0 9882077 T T C C C C T T C C C C C C C C C C T T
13 chr13_9885723 0 9885723 C C C C C C C C T T T T C C C C C C C C
13 chr13_9891547 0 9891547 A A A A A G A A A A A A A A A A A A A A
13 chr13_9891662 0 9891662 G G G G G G G G A A A A G G G G G G G G
13 chr13_9894030 0 9894030 C C C C C C C C C C C C C T C C C C C C
13 chr13_9897023 0 9897023 C C C C C C C C C T T T C C C C C C C C
13 chr13_9900334 0 9900334 G G G G G G G G G G G G G G G G A A G G
13 chr13_9904216 0 9904216 T T T T T T T T C C C C T T T T T T T T
13 chr13_9904805 0 9904805 A A A A A A A A A A A A A A C C A A A A
13 chr13_9905066 0 9905066 G G G G G G G G G G G G A G G G G G G G
13 chr13_9905313 0 9905313 C C A A A C C C C C C C C C C C C C C C
13 chr13_9907747 0 9907747 G G G G G T G G G G G G G G G G G G G G
13 chr13_9908740 0 9908740 A A G G G G A A G G G G G G G G G G A A
13 chr13_9911891 0 9911891 A A A A A A A A C C C C A A A A A A A A
13 chr13_9913158 0 9913158 G G G G G G G G G G G G G G T T G G G G
13 chr13_9920626 0 9920626 C C T T T T C C T T T T T T T T T T C C
13 chr13_9923276 0 9923276 C C C C C C C C T T T T C C C C C C C C
13 chr13_9923716 0 9923716 T T C C C C T T C C C C C C C C C C T T
13 chr13_9927459 0 9927459 G G G G G G G T G G G G G G G G G G G G
13 chr13_9934272 0 9934272 A A A A A G A A A A A A A A A A A A A A
13 chr13_9936617 0 9936617 T T A A A A T T A A A A A A A A A A T T
13 chr13_9938498 0 9938498 C C C C C C C C C C C C T T C C C C C C
13 chr13_9941273 0 9941273 T T T T T T T T T T C T T T T T T T T T
13 chr13_9944103 0 9944103 C T C C C C C C C C C C C C C C C C C C
13 chr13_9949102 0 9949102 C C C C C T C C C C C C C C C C C C C C
13 chr13_9951084 0 9951084 C C T T T T C C T T T T T T T T T T C C
13 chr13_9951155 0 9951155 T T T T T T T T T T T T T T T T C C T T
13 chr13_9954273 0 9954273 A A A A A A A A G G G G A A A A A A A A
13 chr13_9956888 0 9956888 G G G G G G G G A A A A G G G G G G G G
13 chr13_9957441 0 9957441 T T T T T T T T C C C C T T T T T T T T
13 chr13_9961912 0 9961912 G G G G G G G G A G A A G G G G G G G G
13 chr13_9965174 0 9965174 A A A A A G A A A A A A A A A A A A A A
13 chr13_9966659 0 9966659 A A G G A G A A A A A A A A A A A A A A
13 chr13_9971357 0 9971357 T T T T T T T T T T T T C C T T T T T T
13 chr13_9977067 0 9977067 G G G G G G A G G G G G G G G G G G G G
13 chr13_9990044 0 9990044 C C C C C C C T C C C C C C C C C C C C
13 chr13_9992881 0 9992881 G G A A G G G G G G G G G G G G G G G G
13 chr13_10007554 0 10007554 C C C C C C C C C T T T C C C C C C C C
13 chr13_10009864 0 10009864 A G G G G G G G G G G G G G G G G G G G
13 chr13_10020604 0 10020604 G G G G G G G G C C C C G G G G G G G G
13 chr13_10024963 0 10024963 G G G G G G G G A A A A G G G G G G G G
13 chr13_10030357 0 10030357 G G G G G G G G G G G G G G A A G G G G
13 chr13_10031833 0 10031833 A A A A A A A A A A A A A T A A A A A A
13 chr13_10044402 0 10044402 G G G G G G G G G G A G G G A A G G G G
13 chr13_10046239 0 10046239 T T T T T T T T T T A T T T T T T T T T
13 chr13_10052162 0 10052162 A A A A A A A A A A A A A G A A A A A A
13 chr13_10052301 0 10052301 T T T T C C T T T T T T T T T T T T T T
13 chr13_10057164 0 10057164 G G G G G G G G A A A A G G G G G G G G
13 chr13_10061453 0 10061453 G G G G G G G G G G G G A A A A A A G G
13 chr13_10071837 0 10071837 G G T T T T T T T T T T T T T T T T G G
13 chr13_10071980 0 10071980 A A A A A A A C A A A A A A A A A A A A
13 chr13_10076831 0 10076831 G G G G A G G G G G G G G G G G G G G G
13 chr13_10077844 0 10077844 C C C C C C C C A A A A C C C C C C C C
13 chr13_10078016 0 10078016 A C C C C C C C C C C C C C C C C C C C
13 chr13_10085265 0 10085265 G G G G G G G G G G G G G G G G A G G G
13 chr13_10090336 0 10090336 A A A A A A A T A A A A A A A A A A A A
13 chr13_10090738 0 10090738 C C C C C C C C C C C C C C A A C C C C
13 chr13_10097935 0 10097935 G G G G G G G G A A A A G G G G G G G G
13 chr13_10101204 0 10101204 T T T T G G T T T T T T T T T T T T T T
13 chr13_10105502 0 10105502 G G G G G G G G A G G G G G G G G G G G
13 chr13_10110381 0 10110381 G G G G G G G G G G G G G G G G T T G G
13 chr13_10112104 0 10112104 T T C C C C C C C C C C C C C C C C C C
13 chr13_10118982 0 10118982 T T T T T T T T C C C C T T T T T T T T
13 chr13_10119507 0 10119507 A A A A A A A A A A A G A A A A A A A A
13 chr13_10122234 0 10122234 C C C C C C C C T T T T C C C C C C C C
13 chr13_10123300 0 10123300 A A G G G G A A G G G G G G G G G G A A
13 chr13_10129002 0 10129002 G G G G G G G G G G G G G G G G A A G G
13 chr13_10141802 0 10141802 T T T T C C T T C C C C C C C C C C T T
13 chr13_10146841 0 10146841 T T T T C C T T T T T T T T T T T T T T
13 chr13_10148525 0 10148525 C C C C C C C C C C C C C C C C T T C C
13 chr13_10148706 0 10148706 C C C C C C C C C C A C C C C C C C C C
13 chr13_10156701 0 10156701 G G G G A A G G G G G G G G G G G G G G
13 chr13_10160762 0 10160762 G G G G G G G G G G G G G G T T G G G G
13 chr13_10168469 0 10168469 G G G G G G G G G G G G G G A A G G G G
13 chr13_10185578 0 10185578 C C C C C C C C T T T T C C C C C C C C
13 chr13_10188393 0 10188393 C C C C C C C C T T T T C C C C C C T T
13 chr13_10188932 0 10188932 C C C C C C T T C C C C C C C C C C C C
13 chr13_10189738 0 10189738 A A A A A A A A G G G G A A A A A A A A
13 chr13_10192107 0 10192107 A A A A A A A A A A A C A A A A A A A A
13 chr13_10196125 0 10196125 G G G G G G G G G G G G G G T T G G G G
13 chr13_10205338 0 10205338 T T T T T T T T T T T T T T G G T T T T
13 chr13_10209784 0 10209784 G G G G G G G G A G G G G G G G G G G G
13 chr13_10211542 0 10211542 C C C C C C C C T T T T C C C C C C C C
13 chr13_10213421 0 10213421 C C C C C C C C C C C C C C C C T T C C
13 chr13_10216497 0 10216497 C C C C T T C C C C C C C C C C C C C C
13 chr13_10221514 0 10221514 C C C C C C C T C C C C C C C C C C C C
13 chr13_10224244 0 10224244 T T A A A A T T A A A A A A A A A A T T
13 chr13_10224356 0 10224356 A A A A A A A A G G G G A A A A A A A A
13 chr13_10231406 0 10231406 G G G G G G G G G G G G A A G G A A G G
13 chr13_10234607 0 10234607 T T C C C C C C C C C C C C C C C C T T
13 chr13_10239522 0 10239522 T T G G T T T T T T T T T T T T T T T T
13 chr13_10257436 0 10257436 G G G G A G G G G G G G G G G G G G G G
13 chr13_10259029 0 10259029 G G G G G G A A G G G G G G G G G G G G
13 chr13_10262040 0 10262040 A A A A A A A A A A A A A A C C A A A A
13 chr13_10275879 0 10275879 A A A A A A A A G G G G A A A A A A A A
13 chr13_10289766 0 10289766 T T T T T T T T T T T T A A T T T T T T
13 chr13_10291806 0 10291806 T T T T T T T T C C C C T T T T T T T T
13 chr13_10295786 0 10295786 C C C C C C C C C C C C C C C C T T C C
13 chr13_10296397 0 10296397 C C T T T T C C C C C C C C C C C C C C
13 chr13_10304391 0 10304391 C C T T T T C C C C C C C C C C C C C C
13 chr13_10319065 0 10319065 G G G G G G G G G G G G G T G G G G G G
13 chr13_10322948 0 10322948 C C C C C G C C C C C C C C C C C C C C
13 chr13_10326053 0 10326053 A A A A A A A A A G A A A A A A A A A A
13 chr13_10329672 0 10329672 C C G G G G C C G G G G G G G G G G C C
13 chr13_10334622 0 10334622 A A G G G G A A G G G G G G G G G G A A
13 chr13_10338636 0 10338636 G G G G C G G G G G G G G G G G G G G G
13 chr13_10343596 0 10343596 C C C C C C C C C C C C T T C C C C C C
13 chr13_10348872 0 10348872 C C C C C C C C C C C C C C C C C T C C
13 chr13_10350987 0 10350987 G G G G G G G G G G G G G G G G A G G G
13 chr13_10362436 0 10362436 C C C C C C C C C T C C C C C C C C C C
13 chr13_10362872 0 10362872 A A G G G G A A G G G G G G G G A A A A
13 chr13_10377535 0 10377535 A A A A A A A A A A A A G G A A A A A A
13 chr13_10378069 0 10378069 A A A A A A A A C C C C A A A A A A A A
13 chr13_10379008 0 10379008 G G G G G G A A G G G G G G G G G G G G
13 chr13_10383819 0 10383819 G G G G G G A G G G G G G G G G G G G G
13 chr13_10392753 0 10392753 C C C C C C C C C C C C C C T T C C C C
13 chr13_10399848 0 10399848 A A A A A A A A A G A A A A A A A A A A
13 chr13_10403798 0 10403798 T T T T T T T T T T T T T T C C C C T T
13 chr13_10412895 0 10412895 C C C C C C C C C C C C C C T T C C C C
13 chr13_10417045 0 10417045 T T C C C C T T C C C C C C C C C C T T
13 chr13_10419319 0 10419319 G G G G G G G G G G G G A G G G G G G G
13 chr13_10421301 0 10421301 T T C T T T T T T T T T T T T T T T T T
13 chr13_10433939 0 10433939 C C T T T T C C C C C C C C C C C C C C
13 chr13_10438455 0 10438455 T T T T T T T T C C C C C C C C C C T T
13 chr13_10441420 0 10441420 C C T T C C C C C C C C C C C C C C C C
13 chr13_10443935 0 10443935 T T T T T T T T C C C C T T T T T T T T
13 chr13_10448388 0 10448388 A A A A A A A A A A A G A A A A A A A A
13 chr13_10450009 0 10450009 T T T T T T T T C C C C T T T T T T T T
13 chr13_10451460 0 10451460 A A A A A A A A G G G G A A A A A A A A
13 chr13_10457405 0 10457405 A A A A A A A A A A A A A C A A A A A A
13 chr13_10465130 0 10465130 A G A A A A A A A A A A A A A A A A A A
13 chr13_10470908 0 10470908 G G G G G G G G A A A A G G G G G G G G
13 chr13_10476234 0 10476234 A C A A A A A C A A A A A A A A A A C C
13 chr13_10476889 0 10476889 G G G G G G G G A A A A G G G G G G G G
13 chr13_10480728 0 10480728 T T T T T T T T T T T T C T C C C C T T
13 chr13_10487144 0 10487144 T T C C C C T T C C C C T T T T T T T T
13 chr13_10494116 0 10494116 G G C C C C G G C C C C G G C C C C G G
13 chr13_10494281 0 10494281 C C T T C C C C T T T T C C C C C C C C
13 chr13_10502362 0 10502362 A A A A A A A A A A A A G G A A A A A A
13 chr13_10518216 0 10518216 G G G G G G G G G G G G G G T T G G G G
13 chr13_10523854 0 10523854 G G G G G G G G G G G G G G G G A G G G
13 chr13_10524417 0 10524417 C C C C C C C T C C C C C C C C C C C C
13 chr13_10526293 0 10526293 T T T T T T T T C T T T T T T T T T T T
13 chr13_10526561 0 10526561 C C C C C C C T C C C C C C C C C C C C
13 chr13_10532612 0 10532612 A A A A A T A A A A A A A A A A A A A A
13 chr13_10534055 0 10534055 G G G G G G G G G G G G G G G G A A G G
13 chr13_10536098 0 10536098 G G G G G G G G G G G G A G G G G G G G
13 chr13_10536489 0 10536489 A G G G G G G G G G G G G G G G G G G G
13 chr13_10544315 0 10544315 C C C C C C C C C C C C C T C C C C C C
13 chr13_10544663 0 10544663 C C G G C C C C C C C C C C C C C C C C
13 chr13_10547509 0 10547509 C C C C C C C C T T T T C C C C C C C C
13 chr13_10547862 0 10547862 T T T T T T T T T T T T T T T T C C T T
13 chr13_10554316 0 10554316 T T T T T T T T T T T T T T A A T T T T
13 chr13_10565584 0 10565584 C C C C C C C C C C C C C C T T C C C C
13 chr13_10568513 0 10568513 T T T T T T T T T T T T T T T T G T T T
13 chr13_10569024 0 10569024 A A A A A A A A T T T T A A A A A A A A
13 chr13_10594606 0 10594606 G T G G G G G G G G G G G G G G G G G G
13 chr13_10602563 0 10602563 C C C C C C C C C C C C C T C C C C C C
13 chr13_10606997 0 10606997 G G G G C G G G G G G G G G G G G G G G
13 chr13_10608914 0 10608914 A A A A C C A A A A A A A A A A A A A A
13 chr13_10611211 0 10611211 G G G G G G G G A A A A G G G G G G G G
13 chr13_10611285 0 10611285 C C C C C C C C C C C C C T C C C C C C
13 chr13_10612071 0 10612071 G G G G G G G G G G G G C G G G G G G G
13 chr13_10639293 0 10639293 C C C C C T C C C C C C C C C C T T C C
13 chr13_10649042 0 10649042 T T T T T T T T T T T T T T C C C C T T
13 chr13_10650331 0 10650331 A A A A A A A A A A A A A G A A A A A A
13 chr13_10651450 0 10651450 C C C C C C T T C C C C C C C C C C C C
13 chr13_10658734 0 10658734 A A A A A A A A A A A A A G A A A A A A
13 chr13_10660182 0 10660182 A A A A A A A A A A A A A A C C A A A A
13 chr13_10661950 0 10661950 T T T T T T T T C C C C T T T T T T T T
13 chr13_10663184 0 10663184 T T T T T T T T C T C T T T T T T T T T
13 chr13_10672431 0 10672431 A A A A A A A A A A A A A A A A A T A A
13 chr13_10676199 0 10676199 C C C T C C C C C C C C C C C C C C C C
13 chr13_10676927 0 10676927 G G A G A G G G G G G G G G G G G G G G
13 chr13_10680722 0 10680722 G G G G G G A G G G G G G G G G G G G G
13 chr13_10686552 0 10686552 C C C C C C C C C C C C C C C C G G C C
13 chr13_10699449 0 10699449 C C C C C T C C C C C C C C C C C C C C
13 chr13_10700231 0 10700231 T T C C C C T T T T T T T T T T T T T T
13 chr13_10704135 0 10704135 C C T T T T C C C C C C C C C C C C C C
13 chr13_10710598 0 10710598 T T T T T T T T C C C C T T T T T T T T
13 chr13_10718036 0 10718036 G G G G G G G G A A A A G G G G G G G G
13 chr13_10719016 0 10719016 A A A G A A A A A A A A A A A A A A A A
13 chr13_10723293 0 10723293 A C A A A A A A A A A A A A A A A A A A
13 chr13_10727006 0 10727006 T T C T T T T T T T T T T T T T T T T T
13 chr13_10727715 0 10727715 A G A A A A A A A A A A A A A A A A A A
13 chr13_10728113 0 10728113 A A A A A A A A A A A A T T T T A A A A
13 chr13_10734417 0 10734417 G G A A A A G G G G G G G G G G G G G G
13 chr13_10735092 0 10735092 G G G G G G A G G G G G G G G G G G A A
13 chr13_10738795 0 10738795 C T C C C C C C C C C C C C C C C C C C
13 chr13_10739175 0 10739175 G G G G G G A G G G G G G G G G G G G G
13 chr13_10741242 0 10741242 G G G G G G G G C C C C G G G G G G G G
13 chr13_10742125 0 10742125 C C C C C C C C C C C C C C C C G G C C
13 chr13_10742900 0 10742900 G G G G G G G G A A A A G G G G G G A A
13 chr13_10754981 0 10754981 G G G G G G G G G G G G G G G G T T G G
13 chr13_10760108 0 10760108 G G G G G G G G G G G G A G G G G G G G
13 chr13_10760416 0 10760416 G G G G G G G G A G G G G G G G G G A A
13 chr13_10766609 0 10766609 A A A A A G A A A A A A A A A A A A A A
13 chr13_10770979 0 10770979 G G A A G G G G G G G G G G G G G G G G
13 chr13_10774287 0 10774287 C C C C C C C C C C A C C C C C C C C C
13 chr13_10782205 0 10782205 C C T T T T T T T T T T T T T T T T C C
13 chr13_10788054 0 10788054 A A A A A A A A A A A A A A A A G G A A
13 chr13_10788404 0 10788404 G G A A A A G G A A A A G G G G G G G G
13 chr13_10791079 0 10791079 T T T T T T T T C C C C T T T T T T T T
13 chr13_10791233 0 10791233 C C C C C C C C C C C C C T C C C C C C
13 chr13_10794713 0 10794713 C C C C C C C C C C C C C C T T C C C C
13 chr13_10795546 0 10795546 G G G G A A G G G G G G G G G G G G G G
13 chr13_10800964 0 10800964 G G G G G G G G A A A A G G G G G G G G
13 chr13_10806095 0 10806095 A A A A A A A A A A A A A A A A G G A A
13 chr13_10807891 0 10807891 T T T T T T T T T T T T G G G G T T T T
13 chr13_10809721 0 10809721 A A A A A A A A C C C C A A A A A A A A
13 chr13_10810709 0 10810709 T T T T T T T T C C C C T T T T T T T T
13 chr13_10811524 0 10811524 G G G G G G G G G G G G C G G G G G G G
13 chr13_10814483 0 10814483 A A C C A A C C A A A A A A A A A A A A
13 chr13_10819017 0 10819017 G T G G G G G G G G G G G G G G G G G G
13 chr13_10819905 0 10819905 C C C C C C C C C C C C C C G G C C C C
13 chr13_10828976 0 10828976 C C C C C C C C T T T T C C C C C C C C
13 chr13_10845488 0 10845488 T T T T T T T T T T T T C T T T T T T T
13 chr13_10848717 0 10848717 A A A A A A A A A G A A A A A A A A A A
13 chr13_10851203 0 10851203 A A A A A A A A G G G G A A A A A A A A
13 chr13_10851794 0 10851794 C C C C C C C C T T T T C C C C C C C C
13 chr13_10854163 0 10854163 A A A A A A A A G G G G A A A A A A A A
13 chr13_10856456 0 10856456 G G G G A G G G G G G G G G G G G G G G
13 chr13_10857613 0 10857613 C C C C C C C C C C C C C G C C C C C C
13 chr13_10868228 0 10868228 C C C C C C C C C C C C C C G G C C C C
13 chr13_10871962 0 10871962 A A A A A A A A A A A A A G A A A A A A
13 chr13_10874749 0 10874749 G G G G G G G G G G G G G T G G G G G G
13 chr13_10875199 0 10875199 G G G G G G G G A A A A G G G G G G G G
13 chr13_10876778 0 10876778 A A A A A A A A A A A G A A A A A A A A
13 chr13_10880975 0 10880975 A A A A A A A A A G A A A A A A A A A A
13 chr13_10885375 0 10885375 C C C C C C C C C C C C T T C C C C C C
13 chr13_10888758 0 10888758 A A A A A A A A G G G G A A A A A A A A
13 chr13_10892553 0 10892553 G G G G G G G G A A A A G G G G G G G G
13 chr13_10893536 0 10893536 G G A A A A G G G G G G G G G G G G G G
13 chr13_10901378 0 10901378 C C C G G G C C C C C C C C C C C C C C
13 chr13_10901404 0 10901404 T T T T T T T T C C C C T T T T T T T T
13 chr13_10904260 0 10904260 A A A A A A A A A A A A A A A A A G A A
13 chr13_10904270 0 10904270 T T C T T T T T T T T T T T T T T T T T
13 chr13_10920524 0 10920524 C C C C C G C C C C C C C C C C C C C C
13 chr13_10924271 0 10924271 A A A A A A A A T T T T A A A A A A A A
13 chr13_10926403 0 10926403 C C C C C C C C T T T T C C C C C C C C
13 chr13_10926672 0 10926672 C C C C C C C C C C C C C C C C A C C C
13 chr13_10934562 0 10934562 G G G G A G G G G G G G G G G G G G G G
13 chr13_10936995 0 10936995 C C C C C C C C C C C C C C C C T T C C
13 chr13_10938242 0 10938242 C C C C C C C C A A A A C C C C C C C C
13 chr13_10942304 0 10942304 T T T T T T T T T T C T T T T T T T T T
13 chr13_10949442 0 10949442 T T T T T T T T C C C C T T T T T T T T
13 chr13_10956556 0 10956556 G T T T T T G T T T T T T T T T T T G G
13 chr13_10970051 0 10970051 T T T T T T T T C C C C T T T T T T T T
13 chr13_10971597 0 10971597 A A G G G G A A G G G G G G G G G G A A
13 chr13_10983083 0 10983083 A A C C C C A A C C C C C C C C C C A A
13 chr13_10985287 0 10985287 C T C C C C C T C C C C C C C C C C T T
13 chr13_10985301 0 10985301 T T T T T T T T T T T T C C T T T T T T
13 chr13_11001874 0 11001874 C C C C C C C C T T T T C C C C C C C C
13 chr13_11006565 0 11006565 A A A A A A A C A A A A A A A A A A A A
13 chr13_11010821 0 11010821 A A G G A G A A A A A A A A A A A A A A
13 chr13_11013079 0 11013079 C C C C C C C C T T T T C C C C C C C C
13 chr13_11026314 0 11026314 C C C C C C C C A A A A C C C C C C C C
13 chr13_11030567 0 11030567 T T T T T T T T T T T T T T T T G G T T
13 chr13_11032908 0 11032908 C C C C C C C C C C C C T T T T T T C C
13 chr13_11034323 0 11034323 A A A A A A A A G G G G A A A A A A A A
13 chr13_11035175 0 11035175 G G G G G G G G G G G G A A G G G G G G
13 chr13_11038126 0 11038126 G G G G G G G G G G G G G G A A G G G G
13 chr13_11038581 0 11038581 A A A A A A A A A C A C A A A A A A A A
13 chr13_11039049 0 11039049 G G G G G G G G G G G G A A G G G G G G
13 chr13_11040925 0 11040925 C C C C C C C C C G C C C C C C C C C C
13 chr13_11043637 0 11043637 A A G G G G A A G G G G G G G G G G A A
13 chr13_11048201 0 11048201 T T T T T T T T T T G T T T T T T T T T
13 chr13_11049928 0 11049928 A A A A A G A A A A A A A A A A A A A A
13 chr13_11051910 0 11051910 C C C C C C C C G G G G C C C C C C C C
13 chr13_11052064 0 11052064 T T T T T T T T C T C C T T T T T T T T
13 chr13_11058208 0 11058208 G G G G G G G G G G G G A G G G G G G G
13 chr13_11079383 0 11079383 G G C C G G G G G G G G G G G G G G G G
13 chr13_11079903 0 11079903 T T T T T T T T T T T T C T T T T T T T
13 chr13_11082990 0 11082990 G G G G G G G G G G G G G T G G G G G G
13 chr13_11084848 0 11084848 C C C C C C C C C C C C A C C C C C C C
13 chr13_11084911 0 11084911 A A A A A A A A A A A A A A G G A A A A
13 chr13_11097371 0 11097371 A A G G G G A A G G G G G G G G G G A A
13 chr13_11103308 0 11103308 A A A A A G A A A A A A A A A A A A A A
13 chr13_11118164 0 11118164 C C C C C C C C T T T T C C C C C C C C
13 chr13_11120466 0 11120466 G G G G G G G G G G G G G G C C G G G G
13 chr13_11122154 0 11122154 G G G G A G G G G G G G G G G G G G G G
13 chr13_11122388 0 11122388 G G G G G G G G A A A A G G G G G G G G
13 chr13_11126069 0 11126069 G G G G G G G G G G G G G G A A G G G G
13 chr13_11134682 0 11134682 G G G G G G G G G G G G G G G G A A G G
13 chr13_11142085 0 11142085 A A A A A C A A A A A A A A A A A A A A
13 chr13_11149169 0 11149169 T T T T T T T T T T T T T T C C T T T T
13 chr13_11164358 0 11164358 C C C C C C C C C C C C C C C C T T C C
13 chr13_11169943 0 11169943 T T T T A T T T T T T T T T T T T T T T
13 chr13_11170276 0 11170276 T T T T T T T T T T T T T T T T C T T T
13 chr13_11170665 0 11170665 G G T T T T G G T T T T T T T T T T G G
13 chr13_11178690 0 11178690 A A A A A A A A A A A A A A A A G G A A
13 chr13_11182944 0 11182944 G G G G G G G G T T T T G G G G G G G G
13 chr13_11183903 0 11183903 C C G G G G C C G G G G G G G G G G C C
13 chr13_11188375 0 11188375 C C C C C C C C C C C C C T C C C C C C
13 chr13_11193639 0 11193639 G G G G G G G G T T T T G G G G G G G G
13 chr13_11196736 0 11196736 G G G G G G G G G T G G G G G G G G G G
13 chr13_11205907 0 11205907 C C C C C C C C C C C C C T C C C C C C
13 chr13_11207086 0 11207086 T T C C C C C T C C C C C C C C C C T T
13 chr13_11213029 0 11213029 G G G G G G G G G G G G G G A A G G G G
13 chr13_11220813 0 11220813 C C C C C C C C C C C C C C C C G G C C
13 chr13_11233880 0 11233880 C C C C C C C C C C C C T T T T C C C C
13 chr13_11239287 0 11239287 T T T T T T T T C T T T T T T T T T T T
13 chr13_11240890 0 11240890 G G A A G G G G G G G G G G G G G G G G
13 chr13_11243870 0 11243870 A A A A A A A A T T T T A A A A A A A A
13 chr13_11247154 0 11247154 A A A A C C A A A A A A A A A A A A A A
13 chr13_11247747 0 11247747 G G G G G G G G G G G G G G A A G G G G
13 chr13_11247946 0 11247946 T T T T T T C T T T T T T T T T T T T T
13 chr13_11258602 0 11258602 C C C C C C C C C C C C C C A A C C C C
13 chr13_11260030 0 11260030 G G G G G G A G G G G G G G G G G G G G
13 chr13_11262686 0 11262686 G G G G C C G G G G G G G G G G G G G G
13 chr13_11276551 0 11276551 C C C C C C C C T T T T C C C C C C C C
13 chr13_11276991 0 11276991 A A G G G G A A A A A A A A A A A A A A
13 chr13_11286784 0 11286784 A A A A G G A A A A A A A A A A A A A A
13 chr13_11286982 0 11286982 A A A A A A A A A A A A G G G G G G A A
13 chr13_11290132 0 11290132 C C C C C C C C C C T T C C C C C C C C
13 chr13_11292222 0 11292222 G G G G G G G G G G G G C C G G G G G G
13 chr13_11292391 0 11292391 A G G G G G G G G G G G G G G G G G G G
13 chr13_11298438 0 11298438 A A A A A A A A G G G G A A A A A A A A
13 chr13_11303624 0 11303624 C C C T C C C C C C C C C C C C C C C C
13 chr13_11303944 0 11303944 A A A G A A A A A A A A A A A A A A A A
13 chr13_11307316 0 11307316 C C C C C C C C C T C C C C C C C C C C
13 chr13_11309827 0 11309827 G G C C C C G G C C C C C C C C C C G G
13 chr13_11310448 0 11310448 C G C C C C C G C C C C C C C C C C C C
13 chr13_11328093 0 11328093 T T C C C C C C C C C C C C C C C C C C
13 chr13_11334739 0 11334739 G G G G G G G G G G G G G G A A G G G G
13 chr13_11340316 0 11340316 C C C C C C T T C C C C C C C C C C C C
13 chr13_11344070 0 11344070 G G G G G G G G G G G G A G G G G G G G
13 chr13_11350309 0 11350309 A A A A A A A A G G G G A A A A A A A A
13 chr13_11351991 0 11351991 C C G G G G G G G G G G G G G G G G C C
13 chr13_11361625 0 11361625 T T G G G G G G T T T T T T T T T T T T
13 chr13_11362251 0 11362251 G G G G G G G G A A A A G G G G G G G G
13 chr13_11364750 0 11364750 G G G G G G G G C C C C G G G G G G G G
13 chr13_11365228 0 11365228 C C T T T T T T T T T T T T T T T T C C
13 chr13_11369979 0 11369979 G G G G G G C C G G G G G G G G G G G G
13 chr13_11373196 0 11373196 T T G G G G T T T T T T T T T T T T T T
13 chr13_11376093 0 11376093 A A G G G G G G G G G G G G G G G G A A
13 chr13_11380025 0 11380025 T T T T T T T T A A A A T T T T T T T T
13 chr13_11380182 0 11380182 T T T T T T T T A A A A T T T T T T T T
13 chr13_11381381 0 11381381 C C G G G G C C G G G G C C C C C C C C
13 chr13_11384084 0 11384084 A A G G G G A A A A A A A A A A A A A A
13 chr13_11392687 0 11392687 T T T T T T T T T T T T C C T T T T T T
13 chr13_11402257 0 11402257 C C C C T T C C C C C C C C C C C C C C
13 chr13_11402596 0 11402596 A A G G G G A A G G G G G G G G G G A A
13 chr13_11402739 0 11402739 C C G G G G C C C C C C C C C C C C C C
13 chr13_11413099 0 11413099 A A A A A A A A A G A A A A A A A A A A
13 chr13_11414919 0 11414919 C C C C C C C C C C C C T T C C C C C C
13 chr13_11415181 0 11415181 G G G G G G G G G G T T G G G G G G G G
13 chr13_11425155 0 11425155 G G G G G G G G A A A A G G G G G G G G
13 chr13_11438161 0 11438161 C C C C C C C C T T C C C C C C C C T T
13 chr13_11438513 0 11438513 G G G G G G G G G G G G A A A A A A G G
13 chr13_11468862 0 11468862 T T T T T T T T C C C C T T T T T T T T
13 chr13_11482834 0 11482834 G G G G A G G G G G G G G G G G G G G G
13 chr13_11485721 0 11485721 C C C C C C C C C C C C C T C C C C C C
13 chr13_11489922 0 11489922 A A A A A A A A A A A A G G G G G G A A
13 chr13_11497016 0 11497016 C C T T T T C C T T T T T T T T T T C C
13 chr13_11500285 0 11500285 T T T T C T T T T T T T T T T T T T T T
13 chr13_11506319 0 11506319 C C C C C T C C C C C C C C C C C C C C
13 chr13_11506888 0 11506888 A A A A A A A A A A A A A A G G A A A A
13 chr13_11512949 0 11512949 G G G G G G A G G G G G G G G G G G G G
13 chr13_11521134 0 11521134 G G G G G G G G G G A G G G G G G G G G
13 chr13_11523267 0 11523267 C C C C C C C C C C C C C T C C C C C C
13 chr13_11523902 0 11523902 G G G G G G G G G G G G G G A A G G G G
13 chr13_11525327 0 11525327 C C C C C C C C C C C C C C C C T T C C
13 chr13_11530773 0 11530773 G G G G G G G G G G G G A A G G G G G G
13 chr13_11531581 0 11531581 C C C C C C T T C C C C C C C C C C C C
13 chr13_11533945 0 11533945 G G A A A A G G G G G G G G G G G G G G
13 chr13_11535830 0 11535830 G G G G G G G G T T T T G G G G G G G G
13 chr13_11541743 0 11541743 A A A A A A A A A A A A A A A T A A A A
13 chr13_11542000 0 11542000 C C C C C C C C C C C C C T C C C C C C
13 chr13_11542275 0 11542275 T T C C C C T T C C C C C C C C C C T T
13 chr13_11545439 0 11545439 A A A A A A A A A A A A A A G G A A A A
13 chr13_11548598 0 11548598 C T C C C C C C C C C C C C C C C C T T
13 chr13_11550942 0 11550942 C C C C C C T T C C C C C C C C C C C C
13 chr13_11551335 0 11551335 C C C C C C C C C C C C C C C T C C C C
13 chr13_11551445 0 11551445 C C G G G G C C G G G G G G G G G G G G
13 chr13_11552179 0 11552179 G G G G G G G G C C C C G G G G G G G G
13 chr13_11553877 0 11553877 G G G G G G G G G G G G G G G G A A G G
13 chr13_11554682 0 11554682 A A T T T T T T T T T T T T T T T T A A
13 chr13_11555490 0 11555490 C C C C C C C C C C C C C C G G C C C C
13 chr13_11560676 0 11560676 G G A A A A G G G G G G G G G G G G G G
13 chr13_11560683 0 11560683 G G G G G G G G A A A G G G G G G G G G
13 chr13_11566645 0 11566645 A A G G G G A A G G G G G G G G G G A A
13 chr13_11567845 0 11567845 G G G G G G G G G G G G A G G G G G G G
13 chr13_11572569 0 11572569 G G G G G G G G A A A A G G G G G G G G
13 chr13_11572726 0 11572726 C G C C C C C C C C C C C C C C C C C C
13 chr13_11576182 0 11576182 A A G G G G A A G G G G G G G G G G A A
13 chr13_11582497 0 11582497 G G G G A G G G G G G G G G G G G G G G
13 chr13_11583670 0 11583670 C C C C C T C C C C C C C C C C C C C C
13 chr13_11587555 0 11587555 T T C C C C T T C C C C C C C C C C T T
13 chr13_11589396 0 11589396 C C C C C C C C C C C C C C C C T T C C
13 chr13_11591273 0 11591273 A A A A A A A A A A A A A C A A A A A A
13 chr13_11599061 0 11599061 C C T T C C C C T T T T C C C C C C C C
13 chr13_11604891 0 11604891 C C C C C C A C C C C C C C C C C C C C
13 chr13_11612889 0 11612889 T T G G G G T T G G G G G G G G G G T T
13 chr13_11613002 0 11613002 G G G G G G G G G G G G A G G G G G G G
13 chr13_11619839 0 11619839 G G G G G G G G G G G G G G G G A A G G
13 chr13_11623008 0 11623008 G G G G G G G G G G G G C C G G G G G G
13 chr13_11648553 0 11648553 A A A A A G A A A A A A A A A A A A A A
13 chr13_11649613 0 11649613 C C C C C C T T C C C C C C C C C C T T
13 chr13_11656946 0 11656946 G G G G G G G G A A A A G G G G G G G G
13 chr13_11668311 0 11668311 C C C C C C C C T T T T C C C C C C C C
13 chr13_11675252 0 11675252 T T T T T T T T C C C C T T T T T T T T
13 chr13_11683490 0 11683490 G G G G G G G G G G G G A A G G G G G G
13 chr13_11688267 0 11688267 C C C C C C C C C C C C C G C C C C C C
13 chr13_11689396 0 11689396 C C C C C C C C C C C C C C C C A C C C
13 chr13_11700197 0 11700197 A A A A A A A A A A A A A A A A G G A A
13 chr13_11700203 0 11700203 C C C C C C C C C C C C C C C C T T C C
13 chr13_11702566 0 11702566 T T T T T T T T T T A T T T T T T T T T
13 chr13_11712454 0 11712454 G G G G G G G G A A A A G G G G G G A A
13 chr13_11719845 0 11719845 T T C C C C C C C C C C C C C C C C T T
13 chr13_11725886 0 11725886 A A A A A A A A G G G G A A A A A A A A
13 chr13_11728931 0 11728931 T T T T T T T T T T T T C T C C T T T T
13 chr13_11728959 0 11728959 G G G G G G G G C C C C G G G G G G G G
13 chr13_11729123 0 11729123 C C C C C C C C C C C C C C T T C C C C
13 chr13_11734124 0 11734124 G G G G G G A A G G G G G G G G A A A A
13 chr13_11735807 0 11735807 T T T T T T T T C C C C T T T T T T T T
13 chr13_11738045 0 11738045 G G G G G G G G A A A A G G G G G G G G
13 chr13_11739380 0 11739380 G G G G A G G G G G G G G G G G G G G G
13 chr13_11740823 0 11740823 C C C C C C C C T T T T C C C C C C C C
13 chr13_11742264 0 11742264 C C C C C C C C T T T T C C C C C C C C
13 chr13_11755864 0 11755864 C C C C C C C C T T T T C C C C C C C C
13 chr13_11762024 0 11762024 C C C C C C C C C C C C C C C T C C C C
13 chr13_11775838 0 11775838 T T T T G G T T T T T T T T T T T T T T
13 chr13_11778340 0 11778340 A A A A A A A A G G G G A A A A A A G G
13 chr13_11778475 0 11778475 T T T T T T T T A A A A T T T T T T T T
13 chr13_11781436 0 11781436 C C C C C C C C C C C C C G C C C C C C
13 chr13_11788507 0 11788507 G G A G G G G G G G G G G G G G G G G G
13 chr13_11790163 0 11790163 A A A A A A A A G G G G A A A A A A A A
13 chr13_11791661 0 11791661 C C C T C C C C C C C C C C C C C C C C
13 chr13_11792625 0 11792625 C C C C C C C C C G C C C C C C C C C C
13 chr13_11794915 0 11794915 T T T T T T T T C C C C T T T T T T T T
13 chr13_11797922 0 11797922 C C C C C C C C T T T T C C C C C C C C
13 chr13_11801221 0 11801221 C C C T T T C C C C C C C C C C C C C C
13 chr13_11801603 0 11801603 A A G G G G A A G G G G G G G G G G A A
13 chr13_11826626 0 11826626 G G G G G G G G T T T T G G G G G G G G
13 chr13_11826661 0 11826661 T T C C C C T T C C C C C C C C C C T T
13 chr13_11833914 0 11833914 C C C C T T C C C C C C C C C C C C C C
13 chr13_11836234 0 11836234 G G G G G G G G A A A A G G G G G G G G
13 chr13_11839115 0 11839115 C C C C G G C C C C C C C C C C C C C C
13 chr13_11839780 0 11839780 C C C C C C C C C C C C C C T T C C C C
13 chr13_11841621 0 11841621 G G G G A A G G G G G G G G G G G G G G
13 chr13_11843084 0 11843084 A A A A A A A A A A A G A A A A A A A A
13 chr13_11844043 0 11844043 A A A A A A G G A A A A A A A A A A A A
13 chr13_11849329 0 11849329 T T T T T T T T T T T T T T C C T T T T
13 chr13_11849953 0 11849953 T T C C C C C C C C C C C C C C C C C C
13 chr13_11852270 0 11852270 T T C T T T T T T T T T T T T T T T T T
13 chr13_11867058 0 11867058 A A A A A A A A A A A A A A A A G G A A
13 chr13_11869856 0 11869856 T T T T T T T T G T T T T T T T T T T T
13 chr13_11880432 0 11880432 C C T T C T C C C C C C C C C C C C C C
13 chr13_11880629 0 11880629 C C C C C C C C C C C C C T C C C C C C
13 chr13_11882783 0 11882783 C C C C C C C C T T T T C C C C C C C C
13 chr13_11882928 0 11882928 G G G G G G G G G G G G G G A G G G G G
13 chr13_11888156 0 11888156 G G G G A G G G G G G G G G G G G G G G
13 chr13_11897167 0 11897167 G G C G G G G G G G G G G G G G G G G G
13 chr13_11898254 0 11898254 C C C C C C C C C T C T C C C C C C C C
13 chr13_11900781 0 11900781 G G G T G G G G G G G G G G G G G G G G
13 chr13_11900971 0 11900971 A A A T A A A A A A A A A A A A A A A A
13 chr13_11900992 0 11900992 G G G G G G G G G G G G G G A G G G G G
13 chr13_11906873 0 11906873 C C C C C C C C C C C C T T C C C C C C
13 chr13_11907110 0 11907110 G G G G G G G G G G G G A A G G G G G G
13 chr13_11909155 0 11909155 A A A A A A A A A A A A A A A A C C A A
13 chr13_11917184 0 11917184 C C C T C C C C C C C C C C C C C C C C
13 chr13_11921327 0 11921327 A A G G A A A A A A A A A A A A A A A A
13 chr13_11925910 0 11925910 C C C C T T C C C C C C C C C C C C C C
13 chr13_11930682 0 11930682 C C G G G G C C G G G G G G G G G G C C
13 chr13_11932217 0 11932217 G G G G G G G G G G G G G G A A G G G G
13 chr13_11936316 0 11936316 C C C C C C C C G G G G C C C C C C C C
13 chr13_11937821 0 11937821 T T T T C T T T T T T T T T T T T T T T
13 chr13_11941807 0 11941807 G G G G G G G G G G G G A G G G G G G G
13 chr13_11956827 0 11956827 G G G G G G G G A G G G G G G G G G G G
13 chr13_11967755 0 11967755 G G G G G G A G G G G G G G G G G G G G
13 chr13_11977201 0 11977201 G G G G G G G G G G G G C C G G G G G G
13 chr13_11981659 0 11981659 A A A A A A A A G G G G A A A A A A A A
13 chr13_12004725 0 12004725 G G G G G G G G G G A A G G G G G G G G
13 chr13_12010492 0 12010492 C C C C C C C C C C C C C C T T C C C C
13 chr13_12019619 0 12019619 T T T T C T T T T T T T T T T T T T T T
13 chr13_12021179 0 12021179 C C C C C C C C G G G G C C C C C C C C
13 chr13_12025080 0 12025080 G G G G G G G G G G G G A A A G G G G G
13 chr13_12026019 0 12026019 T T T T T T T T C C C C T T T T T T T T
13 chr13_12029158 0 12029158 G G G G G G G G A A A A G G G G G G G G
13 chr13_12029493 0 12029493 T T T T T T T T T T T T T T C C T T T T
13 chr13_12032007 0 12032007 G G G G G G G G A A A A G G G G G G G G
13 chr13_12041961 0 12041961 T T T T T T G G T T T T T T T T T T T T
13 chr13_12049612 0 12049612 C C C C C C C C T T T T C C C C C C C C
13 chr13_12049957 0 12049957 T T T T T T T T C C C C T T T T T T T T
13 chr13_12050693 0 12050693 T T T T T T T T C C C C T T T T T T T T
13 chr13_12069770 0 12069770 C C T T C T C C C C C C C C C C C C C C
13 chr13_12071455 0 12071455 C C C C C C C C C C C C C C C C G G C C
13 chr13_12083328 0 12083328 T T T T T T T T T T T T T T G T T T T T
13 chr13_12093003 0 12093003 C C C C C C C C T T T T C C C C C C C C
13 chr13_12097838 0 12097838 C C C C C C C C C C C G C C C C C C C C
13 chr13_12100154 0 12100154 C C C C C C C C C C C C T T T T T T C C
13 chr13_12108140 0 12108140 A A G G A A A A A A A A A A A A A A A A
13 chr13_12118645 0 12118645 T T T T T T G G T T T T T T T T T T T T
13 chr13_12133990 0 12133990 A A A A A G A A A A A A A A A A A A A A
13 chr13_12140136 0 12140136 G G G G G G G G G G G G G G G G A A G G
13 chr13_12141254 0 12141254 G T T T T T G G T T T T T T T T T T T T
13 chr13_12156748 0 12156748 G G G G G G G G G G G G A G G G G G G G
13 chr13_12157166 0 12157166 A A A A A A A A A A A A A G A A A A A A
13 chr13_12160142 0 12160142 C C C C C C C C G G G G C C C C C C C C
13 chr13_12160234 0 12160234 G G G G G G G G A A A A G G G G G G G G
13 chr13_12170003 0 12170003 G G G G G G G G G G G G G T G G G G G G
13 chr13_12171204 0 12171204 G G G G G G G G G G G G G G G G A A G G
13 chr13_12171253 0 12171253 C C C C C C C C C C C C C C C C T T C C
13 chr13_12175528 0 12175528 G G G G G G G G G G A G G G G G G G G G
13 chr13_12176993 0 12176993 T T T T T T T T C C C C T T T T T T T T
13 chr13_12181221 0 12181221 T T T T T T T T T T T T C T T T T T T T
13 chr13_12183616 0 12183616 A A A A A A A A G G G G A A A A A A A A
13 chr13_12195413 0 12195413 T T C C C C T T C C C C C C C C C C T T
13 chr13_12196705 0 12196705 G G G G G G G G G G G G G G G G T T G G
13 chr13_12199055 0 12199055 G G G G G G G G A G G G G G G G G G G G
13 chr13_12200321 0 12200321 A A A A A A A A G G G G A A A A A A A A
13 chr13_12214501 0 12214501 G G G G G G G G G G G G A G G G G G G G
13 chr13_12229197 0 12229197 C C C C C C C C T T T T C C C C C C C C
13 chr13_12232333 0 12232333 A A A A A A A A G G G G A A A A A A A A
13 chr13_12238354 0 12238354 C C C C C C C C T T T T C C C C C C C C
13 chr13_12238966 0 12238966 C C C C C C C C C T C C C C C C C C C C
13 chr13_12244061 0 12244061 C C T T C C C C C C C C C C C C C C C C
13 chr13_12253104 0 12253104 G G G G G G G G G G G G G G A A G G G G
13 chr13_12257022 0 12257022 A A A A A A A A T T T T A A A A A A A A
13 chr13_12262848 0 12262848 C C C C C C C C A C C C C C C C C C C C
13 chr13_12268236 0 12268236 T T T T T T T T C C C C T T T T T T T T
13 chr13_12273583 0 12273583 G G A A A A G G G G G G G G G G G G G G
13 chr13_12279224 0 12279224 C C T T C T C C C C C C C C C C C C C C
13 chr13_12279722 0 12279722 A A G G A G A A A A A A A A A A A A A A
13 chr13_12280462 0 12280462 A A A A A A A A A A A G A A A A A A A A
13 chr13_12532623 0 12532623 T T T T G G T T T T T T T T T T T T T T
13 chr13_12604992 0 12604992 T T T T T T T T T T T T T T T T A A T T
13 chr13_12606008 0 12606008 C C C C C C C T C C C C C C C C C C C C
13 chr13_12606831 0 12606831 C T C C C C C T C C C C C C C C C C C C
13 chr13_12608915 0 12608915 G G G G A G G G G G A G G G G G G G G G
13 chr13_12632689 0 12632689 T T T T T T T T G G G G T T T T T T T T
13 chr13_12632885 0 12632885 G G A A G G G G G G G G G G G G G G G G
13 chr13_12635256 0 12635256 C C C C C C C C C C C C A A C C C C C C
13 chr13_12642164 0 12642164 A A A A A G A A A A A A A A A A A A A A
13 chr13_12643088 0 12643088 G G G G G G G G G G G G A G G G G G G G
13 chr13_12652813 0 12652813 G G G G G G C C G G G G G G G G G G G G
13 chr13_12657951 0 12657951 C C C C C C C C C C C C C C C C T T C C
13 chr13_12664689 0 12664689 G G G G G G G G A A A A G G G G G G G G
13 chr13_12665559 0 12665559 C C C C C C C C C C C C C C C C T T C C
13 chr13_12671654 0 12671654 A A A A A A G G A A A A A A A A A A A A
13 chr13_12672017 0 12672017 G G A G G G G G G G G G G G G G G G G G
13 chr13_12675025 0 12675025 A A A A A A A A A A A A A A G G A A A A
13 chr13_12680414 0 12680414 C C C C C C C C T T C C C C C C C C C C
13 chr13_12682637 0 12682637 G G G G G G G G A A A A G G G G G G G G
13 chr13_12683875 0 12683875 G G G G G G G G G G G G G G A G G G G G
13 chr13_12686516 0 12686516 T T C C C C C C C C C C C C C C C C C C
13 chr13_12694523 0 12694523 T T T T T T T T C C C C T T T T T T T T
13 chr13_12697438 0 12697438 G G T T T T T T T T T T T T T T T T T T
13 chr13_12700104 0 12700104 T T C C C C T T C C C C C C C C C C T T
13 chr13_12702809 0 12702809 C C C C C C C C C C C C T T C C C C C C
13 chr13_12704538 0 12704538 C C C C C C C C C C C C C C C C C T C C
13 chr13_12707515 0 12707515 C C T T C T C C C C C C C C C C C C C C
13 chr13_12712123 0 12712123 G G G G G G G G G G G G A G G G G G G G
13 chr13_12714240 0 12714240 G G G G G G G G G G G G G G G T G G G G
13 chr13_12717962 0 12717962 G G G G G G G G G G G G A G G G G G G G
13 chr13_12735383 0 12735383 G G A G A G G G G G G G G G G G G G G G
13 chr13_12737118 0 12737118 C C C C C T C C C C C C C C C C C C C C
13 chr13_12737226 0 12737226 C C C C C C C C C G C C C C C C C C C C
13 chr13_12741452 0 12741452 T T T T T T T T T T T T C C T T T T T T
13 chr13_12742337 0 12742337 G G G G G G G G A A A A G G G G G G G G
13 chr13_12742433 0 12742433 C C C C C C C C C C C C C C C C C T C C
13 chr13_12748713 0 12748713 C C C C C C C C C C C C C T C C C C C C
13 chr13_12748880 0 12748880 T T T T T T T T T T T T C C T T T T T T
13 chr13_12750448 0 12750448 A A A A A A A A G G G G A A A A A A A A
13 chr13_12753353 0 12753353 C C C C C T C C C C C C C C C C C C C C
13 chr13_12760261 0 12760261 G G G G G G G G G G G G G G A A G G G G
13 chr13_12761551 0 12761551 A A A A A A A A A A A A A T A A A A A A
13 chr13_12762145 0 12762145 T T C C C T T T T T T T T T T T T T T T
13 chr13_12763991 0 12763991 C C C C C C C C C C C C C T C C C C C C
13 chr13_12766700 0 12766700 T T C C C C T T C C C C C C C C C C T T
13 chr13_12766936 0 12766936 T T T T T T T T C C C C T T T T T T T T
13 chr13_12775149 0 12775149 C C C C C C C C C C C C C C C C T T C C
13 chr13_12775781 0 12775781 G G G G G G G G G G C G G G G G G G G G
13 chr13_12778189 0 12778189 A G G G G G G G G G G G G G G G G G G G
13 chr13_12778645 0 12778645 C C C C C C C C T T T T C C C C C C C C
13 chr13_12801695 0 12801695 C C T T T T C C T T T T T T T T T T C C
13 chr13_12805370 0 12805370 T T T T T T T T T T T T T T G G T T T T
13 chr13_12806806 0 12806806 A T A A A A A A A A A A A A A A A A A A
13 chr13_12809178 0 12809178 G G G G G G G G G G G G G G A A G G G G
13 chr13_12817433 0 12817433 C C C C C C C C C C C C C T C C T T C C
13 chr13_12818224 0 12818224 C C C C C C C C G G G G G G G G G G C C
13 chr13_12820253 0 12820253 G G C C C C G G C C C C C C C C C C G G
13 chr13_12822764 0 12822764 T T T T T T T T C C C C T T T T T T T T
13 chr13_12828761 0 12828761 A A G G A A A A A A A A A A A A A A A A
13 chr13_12829981 0 12829981 A A A A A A A A G G G G A A A A A A A A
13 chr13_12831173 0 12831173 A A A A G G A A A A A A A A A A A A A A
13 chr13_12840472 0 12840472 C C C C C C C C C C A C C C C C C C C C
13 chr13_12846561 0 12846561 C C T T T T C C C C C C C C C C C C C C
13 chr13_12848389 0 12848389 A A A A A A A A A A A A G G A A A A A A
13 chr13_12856586 0 12856586 A A C C C C C C C C C C C C C C C C A A
13 chr13_12858821 0 12858821 C C C C C C C C C C A C C C C C C C C C
13 chr13_12858936 0 12858936 C C C C C C C C T T T T C C C C C C C C
13 chr13_12868181 0 12868181 C T C C C C T T C C C C C C C C C C C C
13 chr13_12871071 0 12871071 C C C C C C C C C C C T C C C C C C C C
13 chr13_12872331 0 12872331 C C C C C C C C T T T T C C C C C C C C
13 chr13_12877604 0 12877604 C C C C C C C C T T T T C C C C C C C C
13 chr13_12878008 0 12878008 A G G G G G G G G G G G G G G G G G G G
13 chr13_12880765 0 12880765 C C C C T T C C C C C C C C C C C C C C
13 chr13_12886674 0 12886674 C C C C A C C C C C C C C C C C C C C C
13 chr13_12887101 0 12887101 A A A A A A A A G G G G A A A A A A A A
13 chr13_12887906 0 12887906 T T T T T T T T T T C T T T T T T T T T
13 chr13_12896883 0 12896883 G G G G G G A A G G G G G G G G G G G G
13 chr13_12898935 0 12898935 C C C C C C C C C T C T C C C C C C C C
13 chr13_12900665 0 12900665 T T T T T T T T C C C C T T T T T T T T
13 chr13_12901598 0 12901598 A A A A A A A A A A A A G G G G A A A A
13 chr13_12902296 0 12902296 C C C C C C C C C C A C C C C C C C C C
13 chr13_12906509 0 12906509 C C C C C C C C C C C C C C C C G G C C
13 chr13_12908883 0 12908883 C C C C C C C C C T C T C C C C C C C C
13 chr13_12918301 0 12918301 T T C C C C T T T T T T T T T T T T T T
13 chr13_12921152 0 12921152 G G A A G G G G G G G G G G G G G G G G
13 chr13_12922789 0 12922789 A A G G G G A A G G G G G G G G G G G G
13 chr13_12923262 0 12923262 C C C C C C C C C T T T C C C C C C C C
13 chr13_12925985 0 12925985 C C C C C C C C C C C C C C A A A A C C
13 chr13_12926402 0 12926402 C C C C C C C C C C A C C C C C C C C C
13 chr13_12934632 0 12934632 C C C T C T C C C C C C C C C C C C C C
13 chr13_12934843 0 12934843 C C C C C C C C C C C C C T C C C C C C
13 chr13_12936338 0 12936338 A A A A A A A A A A A A A A A A A C A A
13 chr13_12951369 0 12951369 G G G G G G G G G G G G A G G G G G G G
13 chr13_12952624 0 12952624 G G C G G G G G G G G G G G G G G G G G
13 chr13_12957719 0 12957719 G G G G G G G G A A A A G G G G G G G G
13 chr13_12959034 0 12959034 C C C C C C C C T T T T C C C C C C C C
13 chr13_12963232 0 12963232 C C C C C C C C C C C C C G C C C C C C
13 chr13_12966644 0 12966644 G G G G G G A G G G G G G G G G G G G G
13 chr13_12970997 0 12970997 T T C T T T T T T T T T T T T T T T T T
13 chr13_12973643 0 12973643 A A A A A A A A T T T T A A A A A A A A
13 chr13_12975484 0 12975484 G G A G G G G G G G G G G G G G G G G G
13 chr13_12980646 0 12980646 T T T T T T T T T T T T C T T T T T T T
13 chr13_12988974 0 12988974 T T T T T T T T C C C C T T T T T T T T
13 chr13_12991183 0 12991183 A A A A A A A A A A A A A A A A A T A A
13 chr13_12995079 0 12995079 C T T T T T T T T T T T T T T T T T T T
13 chr13_12999501 0 12999501 A T A A A A A A A A A A A A A A A A A A
13 chr13_13008249 0 13008249 A A A A A A A A A A A A G G A A A A A A
13 chr13_13012726 0 13012726 C C C C C C C C C C C C C C C C G G C C
13 chr13_13015615 0 13015615 A G G G G G A A G G G G G G G G G G A A
13 chr13_13017627 0 13017627 G G G G G G G G A A A A G G G G G G G G
13 chr13_13017879 0 13017879 C C C C C C C C C C C C C C C C G G C C
13 chr13_13020591 0 13020591 T T T T T T T T T T T T T T T T A A T T
13 chr13_13024421 0 13024421 G G G G G G G G G G G G G G A A G G G G
13 chr13_13027711 0 13027711 T T T T T T T T T T T T C T T T T T T T
13 chr13_13028571 0 13028571 A A G G G G A A G G G G G G G G G G A A
13 chr13_13029564 0 13029564 G G G T G T G G G G G G G G G G G G G G
13 chr13_13033659 0 13033659 G G G T G G G G G G G G G G G G G G G G
13 chr13_13034488 0 13034488 T T T T T T T T T T T T T T T T C C T T
13 chr13_13036603 0 13036603 G G G G G G A A G G G G G G G G G G G G
13 chr13_13037350 0 13037350 C T C C C C C C C C C C C C C C C C C C
13 chr13_13042786 0 13042786 C C C T C C C C C C C C C C C C C C C C
13 chr13_13048205 0 13048205 T T T T T T T T C C C C T T T T T T T T
13 chr13_13051143 0 13051143 G G G G G G G G G G G G A G G G G G G G
13 chr13_13053345 0 13053345 A A A A A A A A A C A C A A A A A A A A
13 chr13_13053793 0 13053793 C C C C C C C C T T T T C C C C C C C C
13 chr13_13054846 0 13054846 T T C C C C C C C T C T C C C C C C T T
13 chr13_13055004 0 13055004 C C C T C C C C T T T T C C C C C C C C
13 chr13_13057486 0 13057486 T T A T T T T T T T T T T T T T T T T T
13 chr13_13059881 0 13059881 G G G G G G G G G G G G G T G G G G G G
13 chr13_13060999 0 13060999 T T T T T T T T C C C C T T T T T T T T
13 chr13_13068461 0 13068461 T T T T T T T T C C C C T T T T T T T T
13 chr13_13078617 0 13078617 C C C C C C C C C C C C C T C C C C C C
13 chr13_13080625 0 13080625 T T T T T T T T C C C C T T T T T T T T
13 chr13_13081857 0 13081857 T T T T T T T T T T T T T T T T A A T T
13 chr13_13083434 0 13083434 A A A A A T A A A A A A A A A A A A A A
13 chr13_13085455 0 13085455 T T C C C C T T C C C C C C C C C C T T
13 chr13_13087408 0 13087408 A A A A A A A A G G G G A A A A A A A A
13 chr13_13099344 0 13099344 T T A A T T T T T T T T T T T T T T T T
13 chr13_13114988 0 13114988 C C C T C C C C C C C C C C C C C C C C
13 chr13_13123198 0 13123198 T T T T T T T T A A A T T T T T T T T T
13 chr13_13124724 0 13124724 G G G G G G G G G G G G C C G G G G G G
13 chr13_13128091 0 13128091 A A A A A A A A A A A A A G A A A A A A
13 chr13_13128573 0 13128573 G G G G G G G G A A A A G G G G G G G G
13 chr13_13130762 0 13130762 T T T T C T T T T T T T T T T T T T T T
13 chr13_13132348 0 13132348 A G A A A A A A A A A A A A A A A A A A
13 chr13_13134851 0 13134851 C C C C C C C C C C C C C T C C C C C C
13 chr13_13136159 0 13136159 A G A A A A A A A A A A A A A A A A A A
13 chr13_13138504 0 13138504 A A A A A A A A A A A A A G A A A A A A
13 chr13_13142068 0 13142068 C C C C C C C C C C C C C T C C C C C C
13 chr13_13147470 0 13147470 C C C C C C C C T T T T C C C C C C C C
13 chr13_13148357 0 13148357 G G G G A G G G G G G G G G G G G G G G
13 chr13_13151522 0 13151522 A A A A A A A A A A A A A G A A A A A A
13 chr13_13151542 0 13151542 T T T T T T T T C C C C T T T T T T T T
13 chr13_13152568 0 13152568 A A G G G G A A G G G G A A A A A A A A
13 chr13_13156361 0 13156361 T T C C C C T T C C C C C C C C C C T T
13 chr13_13157976 0 13157976 A A A G A A A A A A A A A A A A A A A A
13 chr13_13159431 0 13159431 A A A A A A A A A A A A A A C C A A A A
13 chr13_13166369 0 13166369 C C C C C T C C T T T T C C C C C C C C
13 chr13_13170155 0 13170155 G G G G G G G G C C C C G G G G G G G G
13 chr13_13170540 0 13170540 G G G G G G G G G G A G G G G G G G G G
13 chr13_13171709 0 13171709 T T T T T T T T T T T T G T T T T T T T
13 chr13_13172953 0 13172953 C C C C C C C C C C C C G G C C C C C C
13 chr13_13174062 0 13174062 A G A A A A A G A A A A A A A A A A A A
13 chr13_13179591 0 13179591 G G G G G G C G G G G G G G G G G G G G
13 chr13_13184864 0 13184864 G G G G G G G G C G G G G G G G G G G G
13 chr13_13192224 0 13192224 C C C C C C C T C C C C C C C C C C C C
13 chr13_13192399 0 13192399 C C T T T T C T T T T T T T T T T T C C
13 chr13_13195793 0 13195793 C C C C C T C C C C C C C C C C C C C C
13 chr13_13197551 0 13197551 T T C C T T T T T T T T T T T T T T T T
13 chr13_13204553 0 13204553 C C C C C C C C C C C C C T C C C C C C
13 chr13_13207626 0 13207626 C C A A A A A C C C C C C C C C C C A A
13 chr13_13210499 0 13210499 A A A A A A A C A A A A A A A A A A A A
13 chr13_13210961 0 13210961 C C C C C C C C T T T T C C C C C C C C
13 chr13_13217505 0 13217505 G G A G G G G G A A A G G G G G G G G G
13 chr13_13220575 0 13220575 A A A A A A A A A A A A A C A A A A A A
13 chr13_13234727 0 13234727 G G G G G G G G A A G G G G G G G G G G
13 chr13_13235140 0 13235140 A A G G A G A A G G G G G G G G G G A A
13 chr13_13239101 0 13239101 C T C C C C C C C C C C C C C C C C C C
13 chr13_13243978 0 13243978 G G G G G G G G G G C C G G G G G G G G
13 chr13_13264198 0 13264198 T T T T T T T T C T C C T T T T T T T T
13 chr13_13266155 0 13266155 G G G G G G G G A G A A G G G G G G G G
13 chr13_13268526 0 13268526 T T T T T T T T T T T T A T T T T T T T
13 chr13_13277192 0 13277192 G G G G A A G G G G G G G G G G G G G G
13 chr13_13289131 0 13289131 T T C C C C T T T T T T T T T T T T T T
13 chr13_13289810 0 13289810 A A G G A A A A A A A A A A A A A A A A
13 chr13_13291440 0 13291440 G G G G G G A A G G G G G G G G G G G G
13 chr13_13293043 0 13293043 C C C C T T C C C C C C C C C C C C C C
13 chr13_13298222 0 13298222 C C C C C C C C C C C C C C T T C C C C
13 chr13_13301779 0 13301779 C C C C A A C C C C C C C C C C C C C C
13 chr13_13307778 0 13307778 A G G G G G A G G G G G G G G G G G A A
13 chr13_13307975 0 13307975 T T T T T T T T T T T T C T T T T T T T
13 chr13_13317415 0 13317415 C C C C C C C C T T T T C C C C C C C C
13 chr13_13319879 0 13319879 C C C C C C C C T T T T C C C C C C C C
13 chr13_13320746 0 13320746 G G G G G G A G G G G G G G G G G G G G
13 chr13_13321491 0 13321491 G G G G G G G G G G G G C G G G G G G G
13 chr13_13324662 0 13324662 T T T T T T T T T T T T T T C C T T T T
13 chr13_13326879 0 13326879 T T T T T T T T T T T T T T A A T T T T
13 chr13_13329617 0 13329617 C C C C C C C C T T T T C C C C C C C C
13 chr13_13345499 0 13345499 G G A A G G G G G G G G G G G G G G G G
13 chr13_13348021 0 13348021 C C C C C G C C C C C C C C C C C C C C
13 chr13_13348157 0 13348157 T T C T C C T T T T T T T T T T T T T T
13 chr13_13348574 0 13348574 A A A A A G A A A A A A A A A A A A A A
13 chr13_13348698 0 13348698 C C C C C C C C C C C G C C C C C C C C
13 chr13_13353054 0 13353054 C C C C C C C C C C C C C C C C A A C C
13 chr13_13358882 0 13358882 A A A A A G A A A A A A A A A A A A A A
13 chr13_13359120 0 13359120 T T T T T T T T T T T T C T T T T T T T
13 chr13_13365638 0 13365638 C C C C C C C C T T T T C C C C C C C C
13 chr13_13372249 0 13372249 A A A A A A A A G G G G A A A A A A A A
13 chr13_13375018 0 13375018 G G A G G G G G G G G G G G G G G G G G
13 chr13_13378224 0 13378224 C C C C C C C C C T C T C C C C C C C C
13 chr13_13380807 0 13380807 C C C C C C C C C C C C C T C C C C C C
13 chr13_13381760 0 13381760 G G G G G G G G G G G G A A A A A A G G
13 chr13_13382431 0 13382431 C C C C C C C C C C C C C C C C C T C C
13 chr13_13383226 0 13383226 C C C C C C C C G G G G C C C C C C C C
13 chr13_13387043 0 13387043 C C C C C C C C T T C T C C C C C C C C
13 chr13_13389665 0 13389665 G G T T T T T T T T T T T T T T T T G G
13 chr13_13391924 0 13391924 C C C C C C C C C C C C C C T T C C C C
13 chr13_13392248 0 13392248 C C C C C C T T C C C C C C C C C C C C
13 chr13_13405276 0 13405276 A A A A A A A A A A T T A A A A A A A A
13 chr13_13409548 0 13409548 C C C T C T C C C C C C C C C C C C C C
13 chr13_13415969 0 13415969 G G A G G G G G G G G G G G G G G G G G
13 chr13_13418783 0 13418783 C C C C C T C C C C C C C C C C C C C C
13 chr13_13429312 0 13429312 A A A A A A A G A A A A A A A A A A A A
13 chr13_13430931 0 13430931 G G G G G G G G G G G G A A G G G G G G
13 chr13_13457997 0 13457997 T T T T T T T T C C C C T T T T T T T T
13 chr13_13459370 0 13459370 A A A A A A A A G G G G A A A A A A A A
13 chr13_13465351 0 13465351 C C T T T T C C C C C C C C C C C C C C
13 chr13_13468616 0 13468616 T T C C C T T T T T T T T T T T T T T T
13 chr13_13469931 0 13469931 A A A A A A A A A A A A A G G G G G A A
13 chr13_13471222 0 13471222 A A A A A A A A C C C C A A A A A A A A
13 chr13_13472282 0 13472282 A A A C A C A A A A A A A A A A A A A A
13 chr13_13473839 0 13473839 G G G T T T G G G G G G G G G G G G G G
13 chr13_13473912 0 13473912 G G G G G G G G G G G G G G G G A A G G
13 chr13_13481371 0 13481371 C C A C C C C C C C C C C C C C C C C C
13 chr13_13492007 0 13492007 T T T T T T T T C C C C T T T T T T T T
13 chr13_13493249 0 13493249 G G G G G G G G G G G G G G A A G G G G
13 chr13_13495561 0 13495561 G G G G G G G G A A A A G G G G G G G G
13 chr13_13496578 0 13496578 C C C C C C C C C C C C C C A A C C C C
13 chr13_13498077 0 13498077 A A A A A A A A T T T T A A A A A A A A
13 chr13_13499881 0 13499881 A A A A A A A A G G G G A A A A A A A A
13 chr13_13503684 0 13503684 G G G G G G G G G G G G G G C C G G G G
13 chr13_13503797 0 13503797 C C C C C C C T C C C C C C C C C C C C
13 chr13_13504693 0 13504693 G G A A G G G G G G G G G G G G G G G G
13 chr13_13509719 0 13509719 C C C C C C C C T T T T C C C C C C C C
13 chr13_13514505 0 13514505 T T T T T T T T C T T T T T T T T T T T
13 chr13_13516779 0 13516779 G G G G G G G G G G G G G G G G A G G G
13 chr13_13526323 0 13526323 T T T T T T T T C C C C T T T T T T T T
13 chr13_13530100 0 13530100 A A A A A A A A T T T T A A A A A A A A
13 chr13_13533323 0 13533323 T T T T T T T T G T G T T T T T T T T T
13 chr13_13539023 0 13539023 A A A A A A A A A A A A C C C C C C A A
13 chr13_13540010 0 13540010 G G G G G G G G G G G G C G G G G G G G
13 chr13_13544227 0 13544227 G G G G G G G G G G G G G G T T G G G G
13 chr13_13545451 0 13545451 A A A A C C A A A A A A A A A A A A A A
13 chr13_13549557 0 13549557 A A C C C C C C C C C C C C C C C C C C
13 chr13_13551391 0 13551391 G G G G G G G G G G G G A A G G G G G G
13 chr13_13552340 0 13552340 C C C C C C C C C T C C C C C C C C C C
13 chr13_13559874 0 13559874 C C C C G G C C C C C C C C C C C C C C
13 chr13_13561793 0 13561793 A A A A A A A A G G G G A A A A A A A A
13 chr13_13562382 0 13562382 C C C C C C A C C C C C C C C C C C C C
13 chr13_13563304 0 13563304 A A A G A A A A A A A A A A A A A A A A
13 chr13_13570041 0 13570041 C C T T T T C T T T T T T T T T T T C C
13 chr13_13571739 0 13571739 A A A A C C A A A A A A A A A A A A A A
13 chr13_13575061 0 13575061 A A A A A A A A A T A A A A A A A A A A
13 chr13_13581860 0 13581860 T T T T T T T T C T C C T T T T T T T T
13 chr13_13589537 0 13589537 C C C C T T C C C C C C T T T T T T C C
13 chr13_13594276 0 13594276 A A G G G G G G G G G G G G G G G G A A
13 chr13_13596245 0 13596245 C C C C C C C T C C C C C C C C C C C C
13 chr13_13601101 0 13601101 T T T T T T T T C C C C T T T T T T T T
13 chr13_13602222 0 13602222 C C T T T T C T T T T T T T T T T T C C
13 chr13_13604077 0 13604077 A A A A A A A A T T T T A A A A A A A A
13 chr13_13606884 0 13606884 A A A A A A A A G G G G A A A A A A A A
13 chr13_13607852 0 13607852 T T T T T T T T G G G G T T T T T T T T
13 chr13_13612922 0 13612922 C C C C C C C C T T T T C C C C C C C C
13 chr13_13615971 0 13615971 T T T T T T T T T T T T C T C C T T T T
13 chr13_13621637 0 13621637 A A A A A A A A A A A A A A A A T T A A
13 chr13_13626744 0 13626744 T T T T T T T T C C C C T T T T T T T T
13 chr13_13628503 0 13628503 T T T T G G T T T T T T T T T T T T T T
13 chr13_13636451 0 13636451 T T T T T T T T T T T T T T T T C C T T
13 chr13_13641564 0 13641564 C C T T C C C C C C C C C C C C C C C C
13 chr13_13642552 0 13642552 G G T T T T G G G G G G G G G G G G G G
13 chr13_13643150 0 13643150 C C C C C C C C C C C C C C C C T T C C
13 chr13_13644043 0 13644043 T T C C C C T T T T T T C C C C C C T T
13 chr13_13647749 0 13647749 T T C C C C T T T T T T T T T T T T T T
13 chr13_13655594 0 13655594 G G C G G G G G G G G G G G G G G G G G
13 chr13_13658230 0 13658230 G G G G G G G G G G G G G G T T G G G G
13 chr13_13660883 0 13660883 A A A A A A A A A G A A A A A A A A A A
13 chr13_13666744 0 13666744 C C C C C C C C C C A C C C C C C C C C
13 chr13_13671671 0 13671671 C C C C C T C C C C C C C C C C C C C C
13 chr13_13684470 0 13684470 T T T T T T T T G G G G T T T T T T T T
13 chr13_13687330 0 13687330 C C C C C C C C C C C C C C T T C C C C
13 chr13_13688285 0 13688285 G G G G G G G G A A A A G G G G G G G G
13 chr13_13689526 0 13689526 A A A A A A A A C C C C A A A A A A A A
13 chr13_13691866 0 13691866 G G G G G G A G G G G G G G G G G G G G
13 chr13_13692387 0 13692387 C C C C C C C C T T T T C C C C C C C C
13 chr13_13695155 0 13695155 G G G G G G G G G G G G G G C C G G G G
13 chr13_13707980 0 13707980 T T T T C T T T T T T T T T T T T T T T
13 chr13_13713202 0 13713202 C C C C C T C C C C C C C C C C C C C C
13 chr13_13715287 0 13715287 G G A A A A G G G G G G A A A A A A G G
13 chr13_13728047 0 13728047 G G G G G G G G G G G G C G G G G G G G
13 chr13_13732520 0 13732520 G G A A A A G G A A A A G G G G G G G G
13 chr13_13735424 0 13735424 A A C C C C A A C C C C C C C C C C A A
13 chr13_13736807 0 13736807 A A A G A A A A A A A A A A A A A A A A
13 chr13_13743781 0 13743781 G G G G T T G G G G G G G G G G G G G G
13 chr13_13747002 0 13747002 T T T T T T T T T T G T T T T T T T T T
13 chr13_13755906 0 13755906 T T T T T T T T C C C C T T T T T T T T
13 chr13_13757791 0 13757791 C C C C C C C C C C C C C C C C T T C C
13 chr13_13764426 0 13764426 C C C C C C C C C T C C C C C C C C C C
13 chr13_13783468 0 13783468 A A A A A A A A A A A A A C A A A A A A
13 chr13_13783710 0 13783710 T T T T T T T T T T T T T T G G T T T T
13 chr13_13784261 0 13784261 T T C C C C T T C C C C C C T T T T T T
13 chr13_13786649 0 13786649 C C T T T T C C T T T T C T C C C C C C
13 chr13_13793434 0 13793434 T T T T T T T T T T T T T T T T C T T T
13 chr13_13793913 0 13793913 C C C C C C C C C C C C C C T T T T C C
13 chr13_13794189 0 13794189 C C C C C C C C T T T T C C C C C C C C
13 chr13_13806485 0 13806485 T T C C C C T T C C C C C C C C C C T T
13 chr13_13808761 0 13808761 G G G G A G G G G G G G G G G G G G G G
13 chr13_13809018 0 13809018 T T T T T T T T T T C T T T T T T T T T
13 chr13_13812167 0 13812167 C C C C C C C C C C C C C C C C T T C C
13 chr13_13812908 0 13812908 G G G G G G G G G G G G G G A G G G G G
13 chr13_13815001 0 13815001 C C C C C C C C C C C C C C C T C C C C
13 chr13_13815282 0 13815282 A A T T A A A A A A A A A A A A A A A A
13 chr13_13819906 0 13819906 G G G G G G G G G G G G A G G G G G G G
13 chr13_13820919 0 13820919 G G A A G G G G G G G G G G G G G G G G
13 chr13_13829872 0 13829872 G G G G G G G G C C C C G G G G G G G G
13 chr13_13832006 0 13832006 G G G G G G G G C C C C G G G G G G G G
13 chr13_13832410 0 13832410 C C C C C C C C C C C T C C C C C C T T
13 chr13_13833626 0 13833626 G G A G A A G G G G G G G G G G G G G G
13 chr13_13834939 0 13834939 C C C C C C C C C C C C C C C C T T C C
13 chr13_13838196 0 13838196 T T C C C C T T C C C C C C C C C C T T
13 chr13_13841673 0 13841673 T T T T T T T T A A A A T T T T T T T T
13 chr13_13842700 0 13842700 T T T T T T C T T T T T T T T T T T T T
13 chr13_13845049 0 13845049 C C C C C C C C C C C C A C C C C C C C
13 chr13_13845437 0 13845437 T T T T T T T T T T T T T T T T C T T T
13 chr13_13849013 0 13849013 C C C C C T C C C C C C C C C C C C C C
13 chr13_13849397 0 13849397 G G C C C C C C C C C C C C C C C C G G
13 chr13_13853445 0 13853445 C C C C C C C C T T T T C C C C C C C C
13 chr13_13856205 0 13856205 C C C C C C C C A A A A C C C C C C C C
13 chr13_13858994 0 13858994 A A A A A A A A A A A A T T A A T T A A
13 chr13_13859325 0 13859325 A A A A A A A A C C C C A A A A A A A A
13 chr13_13860309 0 13860309 T T T T T T T T C C T T T T T T T T T T
13 chr13_13867017 0 13867017 C C C C C C C C C C C C C C A A C C C C
13 chr13_13867349 0 13867349 T T C C C C C C C C C C C C C C C C T T
13 chr13_13872029 0 13872029 C C T T C C C C C C C C C C C C C C C C
13 chr13_13872604 0 13872604 G G G G G G G G G G G G G G G G A G G G
13 chr13_13873966 0 13873966 G G G G G G T T G G G G G G G G G G T T
13 chr13_13877328 0 13877328 T T T T T T T T G G G G T T T T T T T T
13 chr13_13883852 0 13883852 T T T T C C T T T T T T T T T T T T T T
13 chr13_13890666 0 13890666 T T T T T T T T C C C C T T T T T T T T
13 chr13_13893767 0 13893767 C C C C C C C C C C C C C C C C C T C C
13 chr13_13894279 0 13894279 A A A A A A A A G G A G A A A A A A A A
13 chr13_13897499 0 13897499 C C C C C C C C C C C C T T C C C C C C
13 chr13_13899723 0 13899723 T T T T C T T T T T T T T T T T T T T T
13 chr13_13901214 0 13901214 G G G G G G G G G G A G G G G G G G G G
13 chr13_13902654 0 13902654 A A A A A A A A A A A A A A A A C C A A
13 chr13_13908143 0 13908143 C C C C C C C C T T C T C C C C C C C C
13 chr13_13915702 0 13915702 A A A A A A A A A A A A T T A A A A A A
13 chr13_13916056 0 13916056 A A G G A G A A A A A A A A A A A A A A
13 chr13_13916992 0 13916992 C C C C C C C C T T T T C C C C C C C C
13 chr13_13923583 0 13923583 T T T T T T T T C T T T T T T T T T T T
13 chr13_13924907 0 13924907 T T T T T T T T C T T T T T T T T T T T
13 chr13_13934029 0 13934029 A A G G A G A A A A A A A A A A A A A A
13 chr13_13937938 0 13937938 A A C C A A A A A A A A A A A A A A A A
13 chr13_13939770 0 13939770 C C C C C C C C C C C C T T T T T T C C
13 chr13_13943129 0 13943129 T T G G T T T T T T T T T T T T T T T T
13 chr13_13943201 0 13943201 A A G G G G A A G G G G G G G G G G A A
13 chr13_13943503 0 13943503 G G G G G G C G G G G G G G G G G G G G
13 chr13_13945648 0 13945648 C C C C C C C C T T T T C C C C C C C C
13 chr13_13951181 0 13951181 C C C C C C C T C C C C C C C C C C C C
13 chr13_13951918 0 13951918 T T T T C T T T T T T T T T T T T T T T
13 chr13_13956576 0 13956576 C C T T T T C C T T T T T T T T T T T T
13 chr13_13960797 0 13960797 C C C C C G C C C C C C C C C C C C C C
13 chr13_13964037 0 13964037 C C C C C C C T C C C C C C C C C C C C
13 chr13_13965476 0 13965476 G G G G G T G T G G G G G G G G G G G G
13 chr13_13980330 0 13980330 G G G G G G G G A A A G G G G G G G G G
13 chr13_13980490 0 13980490 C C C C C C C C G G G G C C C C C C C C
13 chr13_13986424 0 13986424 C C C C C C C C C G C C C C C C C C C C
13 chr13_13992251 0 13992251 G G G G A G G G G G G G G G G G G G G G
13 chr13_13993661 0 13993661 C C C C C C C C T T T T C C C C C C C C
13 chr13_13993971 0 13993971 A A A A A A A A A A A A A A G G A A A A
13 chr13_13998834 0 13998834 G G G G A G G G A A A A G G G G G G G G
13 chr13_14000633 0 14000633 C C C C C C C C C C C C T T C C C C C C
13 chr13_14004772 0 14004772 A A A A A T A A A A A A A A A A A A A A
13 chr13_14006329 0 14006329 G G G G G G G G A A A A G G G G G G G G
13 chr13_14015551 0 14015551 T T T T T T T T C C C C T T T T T T T T
13 chr13_14016824 0 14016824 C C C C C C C C C C C C T T T T T T C C
13 chr13_14020195 0 14020195 C C C C C C C C C T C C C C C C C C C C
13 chr13_14024766 0 14024766 T T T T T T T T C C C C T T T T T T T T
13 chr13_14027161 0 14027161 C C C C C C C C C T C C C C C C C C C C
13 chr13_14029233 0 14029233 G G C C C G G G G G G G G G G G G G G G
13 chr13_14031094 0 14031094 G G A A A G G G G G G G G G G G G G G G
13 chr13_14041580 0 14041580 T T T T A T T T T T T T T T T T T T T T
13 chr13_14044097 0 14044097 G G G G G G G G G G G G A G G G G G G G
13 chr13_14055741 0 14055741 T T G G T T T T T T T T T T T T T T T T
13 chr13_14057639 0 14057639 A A A A A A A A C C C C A A A A A A A A
13 chr13_14058071 0 14058071 G G G G G G G G A A G G G G G G G G G G
13 chr13_14058440 0 14058440 A A A A A A A A G G G G A A A A A A A A
13 chr13_14060823 0 14060823 C C T T C C C C C C C C C C C C C C C C
13 chr13_14061123 0 14061123 C C T T T T C C T T T T T T T T T T T T
13 chr13_14064065 0 14064065 C C C C C C C C C C A C C C C C C C C C
13 chr13_14066216 0 14066216 A A A A A A A A A A A A A A A A C C A A
13 chr13_14068235 0 14068235 A A A A A A A G A A A A A A A A A A A A
13 chr13_14078516 0 14078516 A A A A A A A A A A A A A A C C A A A A
13 chr13_14083550 0 14083550 T T T T T T T T T T T T A T T T T T T T
13 chr13_14087454 0 14087454 A A G G A G A A A A A A A A A A A A A A
13 chr13_14092766 0 14092766 G G G G G G G G C G C G G G G G G G G G
13 chr13_14100005 0 14100005 A A C C C C C C C C C C C C C C C C A A
13 chr13_14103599 0 14103599 A A A A A T A A A A A A A A A A A A A A
13 chr13_14104804 0 14104804 G G G G G G G G T T T T T T T T T T G G
13 chr13_14105108 0 14105108 A A A A A A A A A A A A A G G G A A A A
13 chr13_14110583 0 14110583 G G A A A G G G G G G G G G G G G G G G
13 chr13_14111217 0 14111217 C C C C C C C C C C C C C C C C A A C C
13 chr13_14112664 0 14112664 A A A A A A A A A A A C A A A A A A A A
13 chr13_14114689 0 14114689 C C T T C C C C C C C C C C C C C C C C
13 chr13_14118518 0 14118518 T T C C C C T T C C C C T T T T T T T T
13 chr13_14122242 0 14122242 C C C C C C C C T T T T C C C C C C C C
13 chr13_14123429 0 14123429 G G G G G G G G G G G G A A A G G G G G
13 chr13_14124894 0 14124894 G G G G G G G G G G G G G G C G G G G G
13 chr13_14136259 0 14136259 A A G G G G A A G G G G G G G G G G A A
13 chr13_14138210 0 14138210 T T T T T T T T T T T T T T A T T T T T
13 chr13_14143849 0 14143849 A A A A A A A A T T T T A A A A A A A A
13 chr13_14144904 0 14144904 A A A G A G A A G G G G G G G G G G A A
13 chr13_14156406 0 14156406 T T C C C C T T C C C C C C C C C C T T
13 chr13_14159488 0 14159488 C C C C C C C C C C C C A C C C C C C C
13 chr13_14161862 0 14161862 G G G G G G G G G G G G C G G G G G G G
13 chr13_14162520 0 14162520 G G G G G G G G T T T T G G G G G G G G
13 chr13_14166878 0 14166878 G G G G G G G G A A A A G G G G G G G G
13 chr13_14173023 0 14173023 T T A A A A A A A A A A A A A A A A T T
13 chr13_14180957 0 14180957 T T T T T T C C T T T T T T T T T T T T
13 chr13_14182969 0 14182969 G G G G G G G G G G G G G G A A G G G G
13 chr13_14183779 0 14183779 A A A A A A A A A A A A A G A A A A A A
13 chr13_14184957 0 14184957 A A A A A A A A A A A A A G A A A A A A
13 chr13_14186413 0 14186413 A A A A A A A A A A A C A A A A A A A A
13 chr13_14188720 0 14188720 C C C C C T C C C C C C C C C C C C C C
13 chr13_14189638 0 14189638 T T T T T T G G T T T T T T T T T T T T
13 chr13_14190282 0 14190282 G G G G G G G G G G G G G G A A G G G G
13 chr13_14190437 0 14190437 C C C C C T C C C C C C C C C C C C C C
13 chr13_14190839 0 14190839 C C T T T T T T T T T T T T T T T T C C
13 chr13_14197948 0 14197948 C C C C C C C C C C C C C C C T C C C C
13 chr13_14198168 0 14198168 A A G G G G G G G G G G G G G G G G A A
13 chr13_14202776 0 14202776 A A A A A A C C A A A A A A A A A A A A
13 chr13_14213622 0 14213622 G G A A A A G G G G G G A A A A A A G G
13 chr13_14217774 0 14217774 C C C C C C C C C C C C C T T T T T C C
13 chr13_14218666 0 14218666 C C C C C C C C A C C C C C C C C C C C
13 chr13_14219179 0 14219179 C C C C C C C C C C C C C G C C C C C C
13 chr13_14227995 0 14227995 G G G G G G G G C C C C G G G G G G G G
13 chr13_14234005 0 14234005 C C A A A A C C C C C C C C C C C C C C
13 chr13_14234687 0 14234687 C C C C C C C C T T T T C C C C C C C C
13 chr13_14238818 0 14238818 A A C C C C A A C C C C C C C C C C C C
13 chr13_14242662 0 14242662 T T T T T T T T G G G G T T T T T T T T
13 chr13_14247738 0 14247738 T T T T T T T T C C C C T T T T T T T T
13 chr13_14250133 0 14250133 A A A A A A A A G G G G A A A A A A A A
13 chr13_14253908 0 14253908 A A A A A A A G A A A A A A A A A A A A
13 chr13_14255928 0 14255928 T T T T C T T T T T T T T T C C T T T T
13 chr13_14257665 0 14257665 A A A A A A A A A A A A A A A A A G A A
13 chr13_14267227 0 14267227 A A A A A A A A A A A A A A A A C C A A
13 chr13_14267298 0 14267298 G G G G G G G G A A A A G G G G G G G G
13 chr13_14268068 0 14268068 C C C C C C C C C C C C C C C C T T C C
13 chr13_14268611 0 14268611 A A A G A A A A A A A A A A A A A A A A
13 chr13_14278036 0 14278036 A A A A A A A A A A A A A A G G A A A A
13 chr13_14280209 0 14280209 G G G G G G A G G G G G G G G G G G G G
13 chr13_14283346 0 14283346 C C C C C C C C T T T T C C C C C C C C
13 chr13_14285669 0 14285669 T T T T T T T T T T T T C T T T T T T T
13 chr13_14288413 0 14288413 C C C C C C C C T T T T C C C C C C C C
13 chr13_14296028 0 14296028 G G G G G G G G G G A G G G G G G G G G
13 chr13_14299803 0 14299803 C C G G G G C G G G G G G G G G G G G G
13 chr13_14300301 0 14300301 C C C C C C C C A C C C C C C C C C C C
13 chr13_14310164 0 14310164 A A A A A A A A A G A A A A A A A A A A
13 chr13_14317853 0 14317853 G G A A A A A G A A A A A A A A A A A A
13 chr13_14319777 0 14319777 C C C C C C C C C C C C C C C C T T C C
13 chr13_14324389 0 14324389 T T C C C C T T T T T T T T T T T T T T
13 chr13_14327809 0 14327809 C C C C C C C C C C C C C C T T C C C C
13 chr13_14328488 0 14328488 G G G G G G G G G G G G A G G G G G G G
13 chr13_14328932 0 14328932 C C C C C C C C C C C C C T C C C C C C
13 chr13_14330075 0 14330075 G G G G G G G G G G G G A G G G G G G G
13 chr13_14333470 0 14333470 T T T T T T T T T T T T T T C C T T T T
13 chr13_14333521 0 14333521 T T T T C T T T C C C C C C C C C C T T
13 chr13_14334388 0 14334388 G G G G G G G G G G G G G G A A G G G G
13 chr13_14335783 0 14335783 C C C C C C C C C C C C C C C C C T C C
13 chr13_14340688 0 14340688 G G G G G G G G G G G G G G G G T T G G
13 chr13_14342160 0 14342160 C C C T C C C C C C C C C C C C C C C C
13 chr13_14344418 0 14344418 G G A A A A A A A A A A A A A A A A G G
13 chr13_14346200 0 14346200 T T T T T T T T T T T T C T T T T T T T
13 chr13_14347254 0 14347254 C C C C C C C C C C C T C C C C C C C C
13 chr13_14347997 0 14347997 A A A A A A A A A A A A A A A A C C A A
13 chr13_14355321 0 14355321 C C C C C T C C C C C C C C C C C C C C
13 chr13_14356480 0 14356480 G G G G G G G G G G G G G G C C G G G G
13 chr13_14377418 0 14377418 A A A G A A A A A A A A A A A A A A A A
13 chr13_14378838 0 14378838 G G G G G G G G G G G G G G G G G T G G
13 chr13_14381555 0 14381555 G G G G G G G G T T T T G G G G G G G G
13 chr13_14385434 0 14385434 A A A G A A A A A A A A A A A A A A A A
13 chr13_14406564 0 14406564 G G G G G G G G T T T T G G G G G G G G
13 chr13_14417232 0 14417232 T T C T C T T T T T T T T T T T T T T T
13 chr13_14433710 0 14433710 C C C C C C C G C C C C C C C C C C C C
13 chr13_14435750 0 14435750 T T T T T T T T T T T T T T T T G T T T
13 chr13_14438316 0 14438316 T T T T T T T T G T T T T T T T T T T T
13 chr13_14439248 0 14439248 C C C C C C C C C T C C C C C C C C C C
13 chr13_14445459 0 14445459 A A A A A A A A A A A A A G A A A A A A
13 chr13_14446686 0 14446686 T T T T G T T T T T T T T T T T T T T T
13 chr13_14447188 0 14447188 C C C C C C C C C C C C C C C C T T C C
13 chr13_14448010 0 14448010 A A A A A A A A A G A A A A A A A A A A
13 chr13_14450712 0 14450712 T T T T T T T T T T T T G T T T T T T T
13 chr13_14452516 0 14452516 G G G G G G G G A G A G G G G G G G G G
13 chr13_14454378 0 14454378 G G G G G G G G G G G G A G G G G G G G
13 chr13_14454672 0 14454672 A A A A A A A A A G A G A A A A A A A A
13 chr13_14460151 0 14460151 G G G G A G G G G G G G G G G G G G G G
13 chr13_14474108 0 14474108 C C A A A A A A A A A A A A A A A A A A
13 chr13_14482457 0 14482457 T T C C T T T T T T T T T T T T T T T T
13 chr13_14494329 0 14494329 A A A A A G A A A A A A A A A A A A A A
13 chr13_14494562 0 14494562 T T T T T T T T T T T T T T T T C C T T
13 chr13_14494948 0 14494948 G G G G G G G G G G G G C G G G G G G G
13 chr13_14495687 0 14495687 G G G G G G G G G G G G A A A A A A G G
13 chr13_14497336 0 14497336 A A A A A A A A T T T T T T T T T T A A
13 chr13_14499355 0 14499355 G G G G G G G G G G G T G G G G G G G G
13 chr13_14507061 0 14507061 A A G G G G A G G G G G G G G G G G A A
13 chr13_14512651 0 14512651 C C G G G G C C G G G G C C C C C C C C
13 chr13_14514007 0 14514007 T T T T T T T T T T T T C T T T T T T T
13 chr13_14517620 0 14517620 C C C C C C C C C C C C C T C C C C T T
13 chr13_14520845 0 14520845 T T T T T T T T G G G G T T T T T T T T
13 chr13_14521257 0 14521257 C C T T C C C C C C C C C C C C C C T T
13 chr13_14521327 0 14521327 G G G G G G G G C C C C G G G G G G G G
13 chr13_14528656 0 14528656 A A A A A A A A G G G G A A A A A A A A
13 chr13_14531065 0 14531065 A A A A A A A A A A A A A A A A G G A A
13 chr13_14540882 0 14540882 C C C C C C C C T T T T C C T T C C C C
13 chr13_14541136 0 14541136 G G A A A A G G A A A A A A A A A A G G
13 chr13_14546601 0 14546601 C C C C C C C C C C C T C C C C C C C C
13 chr13_14547866 0 14547866 T T T T T T T T T T T T G T T T T T T T
13 chr13_14557094 0 14557094 T T T T T T T T T T T T T T T T C T T T
13 chr13_14560673 0 14560673 A A A A A A A A A A A A A A T T A A A A
13 chr13_14563895 0 14563895 T T T T T T G T T T T T T T T T T T T T
13 chr13_14565386 0 14565386 C C T T T T C C C C C C C C C C C C C C
13 chr13_14565811 0 14565811 T T T T T T T T T T T T T T T T A A T T
13 chr13_14569130 0 14569130 G G G G G G G G G G A G G G G G G G G G
13 chr13_14570637 0 14570637 G G G G G G G G C G G G G G G G G G G G
13 chr13_14571425 0 14571425 G G G G G G G G G G G G G G A A G G G G
13 chr13_14576288 0 14576288 T T T T T T C T C C C C T T T T T T C C
13 chr13_14576354 0 14576354 G G G G G G G G G G G G G G G G A A G G
13 chr13_14589561 0 14589561 C C C C C C C C T T T T C C C C C C C C
13 chr13_14596524 0 14596524 T T T T T T T T T T T T T T T T G G T T
13 chr13_14602985 0 14602985 A A A A A G A A A A A A A A A A A A A A
13 chr13_14603988 0 14603988 A A A A A A A A A A A A A A A A A C A A
13 chr13_14604409 0 14604409 C C T T T T C C T T T T T T T T T T C C
13 chr13_14612110 0 14612110 C C C C C C C C T T T T C C C C C C C C
13 chr13_14618820 0 14618820 G G G G A G G G G G G G G G G G G G G G
13 chr13_14619363 0 14619363 C C C C C C C C C T C C C C C C C C C C
13 chr13_14632174 0 14632174 G G A A A A G G A A A A A A A A A A G G
13 chr13_14635252 0 14635252 G G G G G G G G G G A G G G G G G G G G
13 chr13_14635904 0 14635904 A A A A A A A A G G G G A A A A A A A A
13 chr13_14640226 0 14640226 G G G G G G G G A A A A G G G G G G G G
13 chr13_14641426 0 14641426 A A A A A A A G A A A A A A A A A A A A
13 chr13_14643334 0 14643334 A A A A A A A A A A A A A A C C A A A A
13 chr13_14644256 0 14644256 A A G G A G A A A A A A A A A A A A A A
13 chr13_14646747 0 14646747 C C C C C C C C A C C C C C C C C C C C
13 chr13_14657808 0 14657808 C C C C C C C C T T T T C C C C C C C C
13 chr13_14658402 0 14658402 C C C C C C C C C C C T C C C C C C C C
13 chr13_14661338 0 14661338 G G G G G G G G G G G G G G G G G T G G
13 chr13_14664720 0 14664720 A A A A A A A A T T T T A A A A A A A A
13 chr13_14668908 0 14668908 A A A A A A A A A A A A A A A A G G A A
13 chr13_14671271 0 14671271 A A T T T T T T T T T T T T T T T T T T
13 chr13_14677167 0 14677167 C C C C C T C C C C C C C C C C C C C C
13 chr13_14682367 0 14682367 T T T T T T T T T T T T T T C C T T T T
13 chr13_14697707 0 14697707 G G G G G G G G G G A G G G G G G G G G
13 chr13_14706632 0 14706632 G G A A A A A G A A A A A A A A A A G G
13 chr13_14710774 0 14710774 A A A A A A A A A A A G A A A A A A A A
13 chr13_14728543 0 14728543 T T T T T T T T T T G T T T T T T T T T
13 chr13_14733783 0 14733783 T T T T T T T T T T T T C T T T T T T T
13 chr13_14734286 0 14734286 G G G G G G G G G G G G A G G G G G G G
13 chr13_14747552 0 14747552 G G G G G G G G G G G G A A G G A A G G
13 chr13_14747978 0 14747978 C C C C C C C C C C C C C C G G C C C C
13 chr13_14751586 0 14751586 G G G G G G G G G G G G G G A A G G G G
13 chr13_14759488 0 14759488 A A A A A A A A A A A A A A A A A T A A
13 chr13_14761127 0 14761127 A A A A A A A A A A A A A G A A A A A A
13 chr13_14762687 0 14762687 A A A A A A A G A A A A A A A A A A A A
13 chr13_14772069 0 14772069 A A A A A A A A A A A C A A A A A A A A
13 chr13_14773211 0 14773211 T T T T T T T T A A A A T T T T T T T T
13 chr13_14774721 0 14774721 C C C C A C C C C C C C C C C C C C C C
13 chr13_14778176 0 14778176 C C C C C C C C C C C C C C C C G G C C
13 chr13_14780195 0 14780195 C C C C C C C C C C C C C T C C C C C C
13 chr13_14796314 0 14796314 C C C C C C C C G G G G C C C C C C C C
13 chr13_14798146 0 14798146 A A A A A A A A G G G G A A A A A A A A
13 chr13_14802683 0 14802683 G G G G G G A A G G G G G G G G G G G G
13 chr13_14804285 0 14804285 A A A A A A A A A A A G A A A A A A A A
13 chr13_14808759 0 14808759 C C C C C C C C C C C C C T C C C C C C
13 chr13_14810666 0 14810666 C C C C C C C C C C C C C T C C C C C C
13 chr13_14812771 0 14812771 A A A A A A A A A A A A A G A A A A A A
13 chr13_14815100 0 14815100 G G A A G G G G G G G G G G G G G G G G
13 chr13_14815917 0 14815917 C C A A A A C C A A A A A A A A A A C C
13 chr13_14816083 0 14816083 G G G G G G G G A A A A G G G G G G G G
13 chr13_14819598 0 14819598 T T T T T T T T C C C C T T T T T T T T
13 chr13_14822377 0 14822377 G G G G G G A G G G G G G G G G G G G G
13 chr13_14825446 0 14825446 A A A A A A A A A A A A G G A A A A A A
13 chr13_14827483 0 14827483 C C C C C C C C C C C C C C C C T T C C
13 chr13_14827771 0 14827771 A A A A A A A A G G G G A A A A A A A A
13 chr13_14833718 0 14833718 A A A A A G A A A A A A A A A A A A A A
13 chr13_14848954 0 14848954 T T T T T T T T G G T T T T T T T T T T
13 chr13_14850328 0 14850328 G G G G G G G G T T G G G G G G G G G G
13 chr13_14854394 0 14854394 G G G G A G G G G G G G G G G G G G G G
13 chr13_14860018 0 14860018 A A A A A A A A G G G G A A A A A A A A
13 chr13_14880181 0 14880181 A A A A A A A A G G G G A A A A A A A A
13 chr13_14886590 0 14886590 A A A A A A A A A A A A A A A A G G A A
13 chr13_14891933 0 14891933 C C C C C C C C C C C C C T C C C C C C
13 chr13_14901446 0 14901446 A A A A A A A A A A A A A C A A A A A A
13 chr13_14903289 0 14903289 A A A A A G A A A A A A A A A A A A A A
13 chr13_14905222 0 14905222 T T C C C C T T T T T T C C C C C C T T
13 chr13_14914130 0 14914130 C C C C C C C C C C C C C C C C A C C C
13 chr13_14915294 0 14915294 T T T T A T T T T T T T T T T T T T T T
13 chr13_14916576 0 14916576 A A A A A A A A A A G G A A A A A A A A
13 chr13_14928306 0 14928306 G G G G G G G G A A A A G G G G G G G G
13 chr13_14929923 0 14929923 T T T T T T T T T T T T T T G G T T T T
13 chr13_14938088 0 14938088 G G G G G G G G G G C G G G G G G G G G
13 chr13_14948260 0 14948260 G G G G G G G G G G A G G G G G G G G G
13 chr13_14950757 0 14950757 G G G G G G G G G G G G G G A G G G G G
13 chr13_14957705 0 14957705 T T T T T T T T T T T T T T T T C T T T
13 chr13_14958447 0 14958447 G G G G G G G G G G G G G G A G G G G G
13 chr13_14960112 0 14960112 G G G G G G G G G G G G G T G G G G G G
13 chr13_14961675 0 14961675 C C C C C C C C C C C C C C C T C C C C
13 chr13_14965994 0 14965994 T T T T T T C T T T T T T T T T T T T T
13 chr13_14981330 0 14981330 A A G G G G A A A A A A G G G G G G A A
13 chr13_14981583 0 14981583 C C C C C C C C C C C C C T C C C C C C
13 chr13_14981715 0 14981715 G G A A A A A A A A A A A A A A A A A A
13 chr13_14981719 0 14981719 G G G G G G G G G G G G C G G G G G G G
13 chr13_14983869 0 14983869 C C T T T T C T C C C C C C C C C C C C
13 chr13_14984241 0 14984241 T T T T T T T T T T T T C T T T T T T T
13 chr13_14984510 0 14984510 G G A A A A G G A A A A A A A A A A G G
13 chr13_14988260 0 14988260 C C C C C C C C C C C C C C C C A C C C
13 chr13_14991168 0 14991168 C C C C C C C C T T T T C C C C C C C C
13 chr13_14996217 0 14996217 C C C C C C C C C C C C C C C C T T C C
13 chr13_14996434 0 14996434 G G G G G G G G G G G G G G A G G G G G
13 chr13_14998629 0 14998629 A A A A A A A A G G G G A A A A A A A A
13 chr13_15007485 0 15007485 A A A A A A A A A A A G A A A A A A A A
13 chr13_15011309 0 15011309 G G G G G G G G G G G G G G A G G G G G
13 chr13_15016581 0 15016581 A A A A A A A A A A A C A A A A A A A A
13 chr13_15019689 0 15019689 C C C C C C C C T T T T T T T T T T C C
13 chr13_15021151 0 15021151 C C C C C C C C C C C C C T C C C C C C
13 chr13_15021879 0 15021879 C C C C C C C C T T T T C C C C C C C C
13 chr13_15030834 0 15030834 C C C C C C C C T T T T C C C C C C C C
13 chr13_15032698 0 15032698 C C A C C C C C C C C C C C C C C C C C
13 chr13_15033730 0 15033730 G G G G G G G G T T T T G G G G G G G G
13 chr13_15036016 0 15036016 T T T T G T T T T T T T T T T T T T T T
13 chr13_15037861 0 15037861 A A A A A A A G A A A A A A A A A A A A
13 chr13_15045598 0 15045598 C C C C C C C C C T C C C C C C C C C C
13 chr13_15066565 0 15066565 G G G G G G G G G G G G G G G G G T G G
13 chr13_15074972 0 15074972 T T T T T T T T A A A A T T T T T T T T
13 chr13_15088574 0 15088574 A A A A A A A A A A A G A A A A A A A A
13 chr13_15089974 0 15089974 C C C C C C C C G G G G C C C C C C C C
13 chr13_15101497 0 15101497 C C C C C T C C C C C C C C C C C C C C
13 chr13_15109957 0 15109957 G G G G G G G G G G A G G G G G G G G G
13 chr13_15110269 0 15110269 A A A A A A A A A A A A A G A A A A A A
13 chr13_15111508 0 15111508 A A T T T T A A A A A A A A A A A A A A
13 chr13_15112011 0 15112011 A A A A A A A A A A A C A A A A A A A A
13 chr13_15118632 0 15118632 A A A A A A A A G G G G A A A A A A A A
13 chr13_15119821 0 15119821 A A G G G G A A A A A A A A A A A A A A
13 chr13_15125790 0 15125790 A A A A A A A A A A A G A A A A A A A A
13 chr13_15125871 0 15125871 G G G G G G G G G G G G G G G G A A G G
13 chr13_15132526 0 15132526 A A A A A A A A A A A A A A A A A C A A
13 chr13_15133474 0 15133474 G G T T T T G G G G G G G G G G G G G G
13 chr13_15138131 0 15138131 A A A A A A A A A A A A A C A A A A A A
13 chr13_15157664 0 15157664 C C T T T T C C T T T T T T T T T T C C
13 chr13_15160430 0 15160430 A A A A A A A A A A A A A A G G A A A A
13 chr13_15161005 0 15161005 T T G G G T T T T T T T T T T T T T T T
13 chr13_15161715 0 15161715 C C C C C C C C C C C C C C T T C C C C
13 chr13_15169117 0 15169117 A A A A A A A A G G G G A A A A A A A A
13 chr13_15169653 0 15169653 C C C C C C T T C C C C C C C C C C C C
13 chr13_15171711 0 15171711 T T T T T T T T T T T T T T G G T T T T
13 chr13_15173656 0 15173656 A A G G A G A A A A A A A A A A A A A A
13 chr13_15174643 0 15174643 A A A A A A A A A G A A A A A A A A A A
13 chr13_15175851 0 15175851 A A A A A A A A A A A A A A A A G G A A
13 chr13_15190590 0 15190590 C C C C C C C C C C C C C C T T C C C C
13 chr13_15193713 0 15193713 G G G G G G G G G G G G G G G G C C G G
13 chr13_15196018 0 15196018 A A A A A A A A A A A A A G A A A A A A
13 chr13_15198290 0 15198290 C C C C C C C C C C C C C T C C C C C C
13 chr13_15200581 0 15200581 G G G G G G G G A G G G G G G G G G G G
13 chr13_15202583 0 15202583 T T T T T T C T T T T T T T T T T T T T
13 chr13_15209804 0 15209804 G G G G A G G G G G G G G G G G G G G G
13 chr13_15220220 0 15220220 C C C C C C C C C C C C C C C C C T C C
13 chr13_15224855 0 15224855 C C C C C C C C C C C C C C T T T T C C
13 chr13_15228371 0 15228371 G G C C C G G G G G G G G G G G G G G G
13 chr13_15232585 0 15232585 G G G G G G A G G G G G G G G G G G G G
13 chr13_15233801 0 15233801 T T T T T T T T T T C T T T T T T T T T
13 chr13_15250087 0 15250087 T T C T T T T T T T T T T T T T T T T T
13 chr13_15257699 0 15257699 A A A A A A A A G G G G A A A A A A A A
13 chr13_15259862 0 15259862 G G C G G G G G G G G G G G G G G G G G
13 chr13_15262425 0 15262425 T T T T T T T T A A A A T T T T T T T T
13 chr13_15266136 0 15266136 C C C C C C C C T T T T C C C C C C C C
13 chr13_15267034 0 15267034 A A A A A A A A A A A A A T A A A A A A
13 chr13_15267851 0 15267851 A A A A A A A A A A A A A G A A A A A A
13 chr13_15272740 0 15272740 G G G G G G G G G G G G G G A G G G G G
13 chr13_15274766 0 15274766 G G G G G G G G G G G G A G G G G G G G
13 chr13_15276420 0 15276420 A A A A A G A A A A A A A A A A A A A A
13 chr13_15279095 0 15279095 C C C T C C C C C C C C C C C C C C C C
13 chr13_15279406 0 15279406 A A A A A C A A A A A A A A A A A A A A
13 chr13_15281822 0 15281822 T T T T T T T T C T T T T T T T T T T T
13 chr13_15288066 0 15288066 A A A A A G A A G G G G G G G G G G A A
13 chr13_15288082 0 15288082 G G C G G G G G G G G G G G G G G G G G
13 chr13_15288431 0 15288431 T T T T T T T T C C C C T T T T T T T T
13 chr13_15290708 0 15290708 A A A A A A A A A A A A G G A A A A A A
13 chr13_15294681 0 15294681 G G G G G G G G G G C G G G G G G G G G
13 chr13_15296344 0 15296344 T T T T T T T T C C C C T T T T T T T T
13 chr13_15298001 0 15298001 A A A A A A A A A A A A A G A A A A A A
13 chr13_15309714 0 15309714 G G A A A A G G A A A A A A A A A A G G
13 chr13_15315227 0 15315227 G G G G G G G G G G A G G G G G G G G G
13 chr13_15332349 0 15332349 C C C C C C C C G G G G C C C C C C C C
13 chr13_15334305 0 15334305 G G G G G G G G A A A A G G G G G G G G
13 chr13_15338474 0 15338474 A A A A A A A A A A A A A A G G A A A A
13 chr13_15339336 0 15339336 T T T T T T T T G G G G T T T T T T T T
13 chr13_15362503 0 15362503 A A A A A G A A A A A A A A A A A A A A
13 chr13_15366273 0 15366273 A A G G G G A A A A A A A A A A A A A A
13 chr13_15369617 0 15369617 G G G G C G G G G G G G G G G G G G G G
13 chr13_15374574 0 15374574 T T T T G T T T T T T T T T T T T T T T
13 chr13_15374581 0 15374581 C C C C C C C C T T T T C C C C C C C C
13 chr13_15376078 0 15376078 T T T T T T T T T T T T C T T T T T T T
13 chr13_15376126 0 15376126 A A A A A A A A G G G G A A A A A A A A
13 chr13_15400109 0 15400109 C C C C C C C C C G C G C C C C C C C C
13 chr13_15403078 0 15403078 T T T T T T T T C C C C T T T T T T T T
13 chr13_15410456 0 15410456 A A A A A A A A G G G G A A A A A A A A
13 chr13_15414794 0 15414794 T T G G G G T T G G G G G G G G G G T T
13 chr13_15416253 0 15416253 G G T T T T G G T T T T T T T T T T G G
13 chr13_15424178 0 15424178 G G A A A A A G A A A A A A A A A A G G
13 chr13_15427071 0 15427071 G G G G G G G G G G G G G G G G A G G G
13 chr13_15428798 0 15428798 T T T T T T T T C C C C T T T T T T T T
13 chr13_15430010 0 15430010 G G G G G G G G G G G G G G G G A G G G
13 chr13_15432611 0 15432611 A A A A A A A A A G A G A A A A A A A A
13 chr13_15436867 0 15436867 C C C C C T C C C C C C T T T T T T C C
13 chr13_15440527 0 15440527 C C C C C C C C C C C C C C A C C C C C
13 chr13_15440966 0 15440966 C C C C C C C C A A A A C C C C C C C C
13 chr13_15446286 0 15446286 C C C C C G C C C C C C C C C C C C C C
13 chr13_15450076 0 15450076 C C C C C C C C C C C C C C C C C G C C
13 chr13_15455630 0 15455630 C C C C C C C C T T T T C C C C C C C C
13 chr13_15458894 0 15458894 G G G G G G G G G T G T G G G G G G G G
13 chr13_15459722 0 15459722 C C C C A C C C C C C C C C C C C C C C
13 chr13_15460227 0 15460227 C T C C C C C T C C C C C C C C C C C C
13 chr13_15465144 0 15465144 G G G G G G A G G G G G G G G G G G G G
13 chr13_15465645 0 15465645 G G G G G G G G G G G G G G G G A G G G
13 chr13_15467995 0 15467995 C C C C C C C C C C C C C T C C C C C C
13 chr13_15477399 0 15477399 G G G G G G G G C C C C C C C C C C G G
13 chr13_15479781 0 15479781 C C C C C C C C C C C C C C T T C C C C
13 chr13_15481023 0 15481023 G G G G G G G G G G G G G G G G A G G G
13 chr13_15481286 0 15481286 C C C C C C C C A A A A C C C C C C C C
13 chr13_15486807 0 15486807 C C C C C C C C C C C C C C C T C T C C
13 chr13_15487491 0 15487491 C C C C C C C C C C C C C C T T C C C C
13 chr13_15490437 0 15490437 T T T T T T T T T T T T C C C C T T T T
13 chr13_15491482 0 15491482 A A G G A A A A A A A A A A A A A A A A
13 chr13_15499637 0 15499637 C C C C C C C C G G G G C C C C C C C C
13 chr13_15500437 0 15500437 T T T T T T T T T T T T C T T T T T T T
13 chr13_15506572 0 15506572 G G G G G G A G G G G G G G G G G G G G
13 chr13_15509783 0 15509783 C C A A A A C C A A A A C C A A C C C C
13 chr13_15511518 0 15511518 C C C C C T C C C C C C C C C C C C C C
13 chr13_15514678 0 15514678 G G G G G G G G G G G G A G G G G G G G
13 chr13_15520399 0 15520399 G G G G G G G G A A A A G G G G G G G G
13 chr13_15521053 0 15521053 A A A A A A A A A A A A A A A G A A A A
13 chr13_15536838 0 15536838 C C T T C C C C C C C C C C T T C C C C
13 chr13_15536925 0 15536925 C C C C C C C C C C C C C C C C G G C C
13 chr13_15537602 0 15537602 G G A A A A G G A A A A A A A A A A G G
13 chr13_15539949 0 15539949 C T C C C C C C C C C C C C C C C C C C
13 chr13_15540875 0 15540875 C C T T T T C C T T T T T T T T C C C C
13 chr13_15542519 0 15542519 C C C C C C C C C T C C C C C C C C C C
13 chr13_15542770 0 15542770 T T T T T T T T T T T T G T T T T T T T
13 chr13_15543726 0 15543726 G G A A A A G G A A A A A A A A A A G G
13 chr13_15556118 0 15556118 A A A A A A A A A A A A A C A A A A A A
13 chr13_15559986 0 15559986 C C C C C C C C T T T T C C C C C C C C
13 chr13_15559987 0 15559987 G G G G G G G G G G G G A G G G G G G G
13 chr13_15562434 0 15562434 A A A A A A A A G G G G A A A A A A A A
13 chr13_15567924 0 15567924 A A A A A A A A G G G G A A A A A A A A
13 chr13_15568142 0 15568142 G T G G G G G T G G G G G G G G G G T T
13 chr13_15570236 0 15570236 G G G G G G G G A A A A G G G G G G G G
13 chr13_15582903 0 15582903 C T T T T T T T T T T T T T T T T T T T
13 chr13_15583973 0 15583973 T T T T T T T T T T C C T T T T T T T T
13 chr13_15587027 0 15587027 C C C C C C C C C C C T C C C C C C C C
13 chr13_15595400 0 15595400 C C C C C C C C C C C C C C C C T T C C
13 chr13_15598131 0 15598131 A G G G G G G G G G G G G G G G G G G G
13 chr13_15604781 0 15604781 C T C C C C C C C C C C C C C C C C C C
13 chr13_15606452 0 15606452 T T T T T T T T G G G G T T T T T T T T
13 chr13_15629274 0 15629274 T T T T T T T T T T T T A A T T T T T T
13 chr13_15634004 0 15634004 G G G G A A G G G G G G G G G G G G G G
13 chr13_15638434 0 15638434 T T T T C T T T C C C C T T T T T T T T
13 chr13_15639943 0 15639943 G T T T T T G T T T T T T T T T T T T T
13 chr13_15640519 0 15640519 C C C C C C C C T T T T C C C C C C C C
13 chr13_15642961 0 15642961 A A A A A A A A T T T T A A A A A A A A
13 chr13_15658979 0 15658979 G G G G G G G G G G G G A G G G G G G G
13 chr13_15671713 0 15671713 T T T T T T T T T T C T T T T T T T T T
13 chr13_15672670 0 15672670 G G C C G G G G G G G G G G G G G G G G
13 chr13_15677948 0 15677948 A A A A A A A A A A A A A C A A A A A A
13 chr13_15679231 0 15679231 C C C C C T C C C C C C C C C C C C C C
13 chr13_15679610 0 15679610 A A A A A A A A A A A A A T A A A T A A
13 chr13_15688870 0 15688870 A A A A A A A A A A A G A A A A A A A A
13 chr13_15691594 0 15691594 A A A A A A A A A A A A A A A A A G A A
13 chr13_15696728 0 15696728 A A A A A A A A A A A A A A A A A G A A
13 chr13_15697947 0 15697947 C C C C C C C C C C C G C C C C C C C C
13 chr13_15704316 0 15704316 C C C T C C C C C C C C C C C C C C C C
13 chr13_15706718 0 15706718 C C C C C C C C C C C C C T C C C C C C
13 chr13_15706847 0 15706847 C C C C C C C C C C C C C C C C G G C C
13 chr13_15710853 0 15710853 C C C T C T C C C C C C C C C C C C C C
13 chr13_15713470 0 15713470 A G G G G G A A G G G G G G G G G G G G
13 chr13_15715410 0 15715410 C C C C C C C C C C C C C C C C G G C C
13 chr13_15722239 0 15722239 A A A A A A A A A A A A C C C C A C A A
13 chr13_15723016 0 15723016 C C T T C C C C C C C C C C C C C C C C
13 chr13_15723186 0 15723186 T T T T T T T T C T T T T T T T T T T T
13 chr13_15724782 0 15724782 C C C C C C C C C T C C C C C C C C C C
13 chr13_15730450 0 15730450 C C C C A C C C C C C C C C C C C C C C
13 chr13_15731556 0 15731556 A A A A A A A A A A A A A A A A G G A A
13 chr13_15734124 0 15734124 T T T T T T T T C C C C T T T T T T T T
13 chr13_15738439 0 15738439 C C C C C C C C C C C C C C C C C T C C
13 chr13_15747265 0 15747265 G G G G G G G G G G G G G T G G G G G G
13 chr13_15748722 0 15748722 T T T T T T T T T T T T T T T T C T T T
13 chr13_15756840 0 15756840 G G G G G G G G G G G G G G G G A G G G
13 chr13_15763702 0 15763702 T T T T T T A A T T T T T T T T T T T T
13 chr13_15765636 0 15765636 A A A A A A A A G G G G A A A A A A A A
13 chr13_15768737 0 15768737 T T T T T T T T C C C C T T T T T T T T
13 chr13_15770783 0 15770783 T T T T T T C C T T T T T T T T T T T T
13 chr13_15782892 0 15782892 G G G G G G G G G G G G G G G G G T G G
13 chr13_15785925 0 15785925 C C C C C C C C C C C C C C A C C C C C
13 chr13_15790610 0 15790610 T T T T T T T T T T T T T T T T C C T T
13 chr13_15791963 0 15791963 A A G G G G A A A A A A G G G G G G A A
13 chr13_15797808 0 15797808 A A A A A A A A C C C C A A A A A A A A
13 chr13_15801554 0 15801554 T T T T T T T T T T T T T T T T C C T T
13 chr13_15801936 0 15801936 T T T T T T T T C T C T T T T T T T T T
13 chr13_15802976 0 15802976 C C C C C C C C C C C C C T C C C C C C
13 chr13_15811153 0 15811153 T T T T T T T T G G G G T T T T T T T T
13 chr13_15819591 0 15819591 A A A A A A A A A C A C A A A A A A A A
13 chr13_15821437 0 15821437 C C C T T T C C T T T T T T T T T T C C
13 chr13_15821476 0 15821476 C C C C C C C C C G C G C C C C C C C C
13 chr13_15830695 0 15830695 G G G G G G G G A A A A G G G G G G G G
13 chr13_15837415 0 15837415 T T T T T T T T G G G G T T T T T T T T
13 chr13_15839589 0 15839589 T T T T T T T T C C C C T T T T T T T T
13 chr13_15854356 0 15854356 C C C C A C C C C C C C C C C C C C C C
13 chr13_15856785 0 15856785 G G G G A G G G A A A A A A A A A A G G
13 chr13_15864359 0 15864359 A T T T T T T T T T T T T T T T T T T T
13 chr13_15865920 0 15865920 T T T T T T T T C C C C T T T T T T T T
13 chr13_15876526 0 15876526 T T T T G T T T T T T T T T T T T T T T
13 chr13_15883748 0 15883748 G G G G C G G G G G G G G G G G G G G G
13 chr13_15890990 0 15890990 T T T T T T T T C C C C T T T T T T T T
13 chr13_15894127 0 15894127 C C T T C T C C C C C C C C C C C C C C
13 chr13_15895437 0 15895437 C T C C C C C C C C C C C C C C C C C C
13 chr13_15898172 0 15898172 C T C C C C C C C C C C C C C C C T C C
13 chr13_15901051 0 15901051 G G G G G G G G G G G G G T G G G G G G
13 chr13_15906068 0 15906068 C C C C C C C C C C C C T T C C C C C C
13 chr13_15908400 0 15908400 G G G G G G G G G G G G G G G G T T G G
13 chr13_15919777 0 15919777 G G G G G G G G G G G G G G G G A G G G
13 chr13_15921073 0 15921073 G G G G G G G G C C C C G G G G G G G G
13 chr13_15924358 0 15924358 A A G G A G A A A A A A A A A A A A A A
13 chr13_15926932 0 15926932 A A A A A A A G A A A A A A A A A A A A
13 chr13_15927777 0 15927777 G G G T G G G G G G G G G G G G G G G G
13 chr13_15936712 0 15936712 C C C C C T C C C C C C C C C C C C C C
13 chr13_15944703 0 15944703 G G G G G G G G A A A A G G G G G G G G
13 chr13_15959869 0 15959869 A A A A A C A A A A A A A A A A A A A A
13 chr13_15960763 0 15960763 A A A A A A A A C C C C A A A A A A A A
13 chr13_15962253 0 15962253 T T T T T T T T T T T T T T T T A A T T
13 chr13_15963780 0 15963780 A A A A A G A A A A A A A A A A A A A A
13 chr13_15967119 0 15967119 G G A A G G G G G G G G G G G G G G G G
13 chr13_15968314 0 15968314 T T T T T T T T T T T T T T C T T T T T
13 chr13_15976309 0 15976309 C C C C C C A C C C C C C C C C C C C C
13 chr13_15976465 0 15976465 A A A A A G A A A A A A A A A A A A A A
13 chr13_15980813 0 15980813 C T T T T T T T T T T T T T T T T T T T
13 chr13_15986710 0 15986710 G G G G G G G G G G A G G G G G G G G G
13 chr13_15987341 0 15987341 C C T T C C C C C C C C C C C C C C C C
13 chr13_15991082 0 15991082 A A A G A A A A A A A A A A A A A A A A
13 chr13_15991944 0 15991944 A A G G G G A A G G G G G G G G G G A A
13 chr13_16003942 0 16003942 T T C C C T T T C C C C C C C C C C T T
13 chr13_16008096 0 16008096 T T T T T T T T C C C C T T T T T T T T
13 chr13_16011387 0 16011387 T T T T T T G T T T T T T T T T T T T T
13 chr13_16017804 0 16017804 C C C C C C C C C C C C C T C C C C C C
13 chr13_16032483 0 16032483 A A G G G G A A A A A A A A A A A A A A
13 chr13_16035272 0 16035272 A A A A A G A A A A A A A G G G G G A A
13 chr13_16035702 0 16035702 C C C C C C C C C C C C C C C C C T C C
13 chr13_16040232 0 16040232 G G G G G G G G A A A A G G G G G G G G
13 chr13_16048670 0 16048670 G G G G G G G T G G G G G G G G G G G G
13 chr13_16049005 0 16049005 C C C C C C C C C C C C C C C C T T C C
13 chr13_16058134 0 16058134 G G A A A A G G G G G G G G G G A A G G
13 chr13_16060022 0 16060022 T T T T T T T T T T T T C C T T T T T T
13 chr13_16061826 0 16061826 C C C C C C C C C T C C C C C C C C C C
13 chr13_16069312 0 16069312 G G G G G G G G A A A G G G G G G G G G
13 chr13_16069610 0 16069610 C C C C C C C C C C C T C C C C C C C C
13 chr13_16071751 0 16071751 G G G G G T G G G G G G G G G G G G G G
13 chr13_16077408 0 16077408 C C C C C C C C C T C T C C C C C C C C
13 chr13_16077730 0 16077730 G G G G A G G G G G G G G G G G G G G G
13 chr13_16078299 0 16078299 A A A G A A A A A A A A A A A A A A A A
13 chr13_16084928 0 16084928 C C C C T T C C C C C C C C C C C C C C
13 chr13_16090274 0 16090274 T T T T T T T T C C C C T T T T T T T T
13 chr13_16092377 0 16092377 G G G G G G G G G G G G C C G G G G G G
13 chr13_16099210 0 16099210 G G G G G G G G G G G G A G G G A A G G
13 chr13_16102946 0 16102946 A A A A A A A A A A A A A A A A G G A A
13 chr13_16104805 0 16104805 C C C C C C C C C C C C C C C C C T C C
13 chr13_16106079 0 16106079 T T T T G T T T G G G G T T T T T T T T
13 chr13_16106752 0 16106752 G G G G G G G G G G G G G G G G C G G G
13 chr13_16112700 0 16112700 C C C C A C C C C C C C C C C C C C C C
13 chr13_16113088 0 16113088 G G G G G G G G T T T T G G G G G G G G
13 chr13_16147256 0 16147256 G G G G G G G G A A A A G G G G G G G G
13 chr13_16151352 0 16151352 A A G G G G A A G G G G G G G G G G G G
13 chr13_16157590 0 16157590 A A A A A A A A G G G G A A A A A A A A
13 chr13_16175809 0 16175809 A A A A A A A A A A A A A A G G A A A A
13 chr13_16184852 0 16184852 A A A A A A A A C C C C A A A A A A A A
13 chr13_16193967 0 16193967 A A A A A T A A A A A A A A A A A A A A
13 chr13_16194824 0 16194824 T T T T T T T T T T T T C C T T T T T T
13 chr13_16195495 0 16195495 T T G G T T T T T T T T T T T T T T T T
13 chr13_16211965 0 16211965 G G G G G G G G G G G G A A G G G G G G
13 chr13_16215869 0 16215869 C C T T T T T T T T T T T T T T T T T T
13 chr13_16217146 0 16217146 A A G G A A A A A A A A A A A A A A A A
13 chr13_16223362 0 16223362 A G G G G G G G G G G G G G G G G G G G
13 chr13_16224374 0 16224374 G G G G G G G G G G G G A G A G G G G G
13 chr13_16225201 0 16225201 C C C C C C C C C C C C C G C C C C C C
13 chr13_16225279 0 16225279 G G G G G G G G G G G G G G G G A G G G
13 chr13_16225626 0 16225626 G G G G A G G G G G G G G G G G G G G G
13 chr13_16226628 0 16226628 A A A A A A A A A A A A A T A A A A A A
13 chr13_16229568 0 16229568 G G A A A A A A A A A A A A A A A A A A
13 chr13_16232102 0 16232102 G G G G G G G G G G G G G G G G A A G G
13 chr13_16232944 0 16232944 T T T T T T T T T T T T C T T T T T T T
13 chr13_16236075 0 16236075 G G G G G G G G A G G G G G G G G G G G
13 chr13_16245218 0 16245218 C C C C C C C C A C A A C C C C C C A A
13 chr13_16246521 0 16246521 G G G G A G G G G G G G G G G G G G G G
13 chr13_16254209 0 16254209 A A A A A A A A A A A A A A A A G G A A
13 chr13_16262731 0 16262731 G G G G G G G G A A A A G G G G G G G G
13 chr13_16272402 0 16272402 A A A A A A A A G G G G A A A A A A A A
13 chr13_16272791 0 16272791 A A A A A A A A A A A A A A A A A G A A
13 chr13_16275112 0 16275112 G G G G G G G G A G G G G G G G G G G G
13 chr13_16275157 0 16275157 G G G G G G G G G G G G A G G G G G G G
13 chr13_16275362 0 16275362 T T T T T T T T C C C C T T T T T T T T
13 chr13_16279408 0 16279408 G G G G G G G G G G G G G G G G C G G G
13 chr13_16280407 0 16280407 G G G G G G G G A A A A G G G G G G G G
13 chr13_16282102 0 16282102 T T T T T T T T T T C T T T T T T T T T
13 chr13_16284144 0 16284144 A A G G G G G G G G G G G G G G G G G G
13 chr13_16292883 0 16292883 G G A G G G G G G G G G G G G G G G G G
13 chr13_16299715 0 16299715 T T T T T T T T T T T T C T T T T T T T
13 chr13_16301752 0 16301752 T T T T G G T T T T T T T T T T T T T T
13 chr13_16304061 0 16304061 T T A T T T T T T T T T T T T T T T T T
13 chr13_16307528 0 16307528 T T T T T T T T C C C C T T T T T T T T
13 chr13_16312508 0 16312508 A A A A T T A A A A A A A A A A A A A A
13 chr13_16318231 0 16318231 A A A A A A A A A G A A A A A A A A A A
13 chr13_16318885 0 16318885 T T T T T T T T T T T T T T C T T T T T
13 chr13_16320263 0 16320263 C C C C C C C C C C C C C C C T C C T T
13 chr13_16325825 0 16325825 G G G G G T G G G G G G G G G G G G G G
13 chr13_16327138 0 16327138 G G G G G G G G G G A G G G G G G G G G
13 chr13_16329366 0 16329366 A A A A A A A C A A A A A A A A A A A A
13 chr13_16330652 0 16330652 G G G G A G G G G G G G G G G G G G G G
13 chr13_16332450 0 16332450 C C C T C C C C C C C C C C C C C C C C
13 chr13_16334251 0 16334251 G G G G G G G G G G G G G G C G G G G G
13 chr13_16334269 0 16334269 A A A A A A A A T T T T A A A A A A A A
13 chr13_16335279 0 16335279 G G G G G G G G G G G G G T G G G G G G
13 chr13_16335798 0 16335798 C C C C C C C C A A A A C C C C C C C C
13 chr13_16338459 0 16338459 G G G G G G A G G G G G G G G G G G G G
13 chr13_16342093 0 16342093 G G G G G G G G G G G G G G G G C C G G
13 chr13_16342980 0 16342980 T T T T T T T T T T T T T T T T C C T T
13 chr13_16345132 0 16345132 C C C C C C C C C C C C C C C C C T C C
13 chr13_16354339 0 16354339 T T T T C T T T T T T T T T T T T T T T
13 chr13_16365396 0 16365396 T T T T T T T T T T T T C C T T T T T T
13 chr13_16371108 0 16371108 T T T T T T T T T T G T T T T T T T T T
13 chr13_16373339 0 16373339 G G G G G G G G G G A G G G G G G G G G
13 chr13_16374521 0 16374521 C C C C C C C C T T T T C C C C C C C C
13 chr13_16375927 0 16375927 C C C C C C C C A A A A C C C C C C C C
13 chr13_16382047 0 16382047 C C T T C C C C C C C C C C C C C C C C
13 chr13_16382992 0 16382992 G G G G G G G G G G G G G G G G A G G G
13 chr13_16383468 0 16383468 C C T T C C C C C C C C C C C C C C C C
13 chr13_16389032 0 16389032 A A A A G G A A A A A A A A A A A A A A
13 chr13_16393767 0 16393767 C C C C C C C C C C C C T T C C C C C C
13 chr13_16405194 0 16405194 G G A A A A G G A A A A A G G G G G G G
13 chr13_16413145 0 16413145 T T C C T T C C C C C C C C C C C C T T
13 chr13_16418410 0 16418410 G G G G G G G G A G G G G G G G G G G G
13 chr13_16420623 0 16420623 G G G G G G G G C C C C G G G G G G G G
13 chr13_16422324 0 16422324 A A A A A A A A A G A G A A A A A A A A
13 chr13_16436691 0 16436691 T T T T T T T T T T T T T T T T A A T T
13 chr13_16446898 0 16446898 C C C C C C C C C C C C C T T T C C C C
13 chr13_16451213 0 16451213 C C C C C C C C C C C C A C C C C C C C
13 chr13_16452552 0 16452552 A A A A A A A A C C C C A A A A A A A A
13 chr13_16455906 0 16455906 C C C C C C C C C C C C C C C G C C C C
13 chr13_16458430 0 16458430 A A A A A A A G A A A A A A A A A A A A
13 chr13_16459731 0 16459731 C C C C C C C C C T C C C C C C C C C C
13 chr13_16468190 0 16468190 C C C C C C C C C C C T C C C C C C C C
13 chr13_16477510 0 16477510 A A A A A A A A A A A A A A G G A A A A
13 chr13_16483505 0 16483505 T T T T T T T T G G G G T T T T T T T T
13 chr13_16484125 0 16484125 A A A A A A A A A A A A A A A A A C A A
13 chr13_16484633 0 16484633 T T T T T T T T T T T T T T T T G T T T
13 chr13_16485162 0 16485162 A A A A A A A A C C C C A A A A A A A A
13 chr13_16488936 0 16488936 C C C C C G C C C C C C C C C C C C C C
13 chr13_16489035 0 16489035 T T T T T T C T T T T T T T T T T T T T
13 chr13_16496587 0 16496587 T T T T T T T T C C C C T T T T T T T T
13 chr13_16505349 0 16505349 C C C T C C C C T T T T C C C C C C C C
13 chr13_16513803 0 16513803 G G G G G G G G C C C C G G G G G G G G
13 chr13_16514388 0 16514388 C C C C C C C T C C C C C C C C C C C C
13 chr13_16518558 0 16518558 G G G G G G G G A G G G G G G G G G G G
13 chr13_16518710 0 16518710 C C T T T T C T C C C C C C C C C C C C
13 chr13_16528005 0 16528005 T T T T T T T T C T T T T T T T T T T T
13 chr13_16531847 0 16531847 T T T T C T T T T T T T T T T T T T T T
13 chr13_16535488 0 16535488 A A G G G G A A A A A A A A A A A A A A
13 chr13_16539721 0 16539721 G G G G G G G G G G G G C G G G G G G G
13 chr13_16543610 0 16543610 A G G G G G G G G G G G G G G G G G G G
13 chr13_16546623 0 16546623 G G G G G G A A G G G G G G G G G G G G
13 chr13_16551299 0 16551299 G G A A A G G G G G G G A A A A A A G G
13 chr13_16557011 0 16557011 C C A A A C C C C C C C A A A A A A C C
13 chr13_16561794 0 16561794 G G G G A G G G G G G G G G G G G G G G
13 chr13_16562103 0 16562103 G G G G G G G G G G A G G G G G G G G G
13 chr13_16562696 0 16562696 C C C C C G C C C C C C C C C C C C C C
13 chr13_16562709 0 16562709 T T T T A T T T T T T T T T T T T T T T
13 chr13_16563642 0 16563642 T T T T T T T T T T T T A A T T T T T T
13 chr13_16564855 0 16564855 A A A A A A A A C C C C A A A A A A A A
13 chr13_16565612 0 16565612 G G G G G T G G G G G G G G G G G G G G
13 chr13_16565975 0 16565975 C C C C C C C C C C C C C C C C C T C C
13 chr13_16566285 0 16566285 C C C C C C C C T T T T C C C C C C C C
13 chr13_16569723 0 16569723 C G C C C C C C C C C C C C C C C C C C
13 chr13_16574129 0 16574129 C C C C C C A C C C C C C C C C C C C C
13 chr13_16576329 0 16576329 A A A A A A A A C C C C A A A A A A A A
13 chr13_16579670 0 16579670 T T T T T T T T C C C C T T T T T T T T
13 chr13_16580079 0 16580079 A A A A A A A A A G A A A A A A A A A A
13 chr13_16596057 0 16596057 G G A A A A G G G G G G G G G G G G G G
13 chr13_16597462 0 16597462 G G G G G G G G G G G G T T G G G G G G
13 chr13_16598426 0 16598426 T T T T T T T T T T T T T T T T C C T T
13 chr13_16598447 0 16598447 A A A A A A A A G G G G A A A A A A A A
13 chr13_16600488 0 16600488 C C C C C C C C T T C T C C C C C C C C
13 chr13_16602750 0 16602750 T T T T T T T T C C C C T T T T T T T T
13 chr13_16624926 0 16624926 C C C C C C C C C T C T C C C C C C C C
13 chr13_16641026 0 16641026 A A A A A A A A T T T T A A A A A A A A
13 chr13_16643922 0 16643922 A A G G G G A G G G G G G G G G G G A A
13 chr13_16647607 0 16647607 T T T T T T T T C C C C T T T T T T T T
13 chr13_16647840 0 16647840 A A A A A A A A G G G G A A A A A A A A
13 chr13_16648981 0 16648981 G G A A A A G G A A A A A A A A A A G G
13 chr13_16652410 0 16652410 C C C C C C C C G G G G C C C C C C C C
13 chr13_16657121 0 16657121 C C C C C C C C C C C T C C C C C C C C
13 chr13_16664524 0 16664524 T T C C C T T T C C C C T T T T T T T T
13 chr13_16665943 0 16665943 C C C C C C C C T T T T C C C C C T C C
13 chr13_16671270 0 16671270 T T T T T T T T C C C C T T T T T T T T
13 chr13_16671414 0 16671414 G G G G G G G G G G G T G G G G G G G G
13 chr13_16679053 0 16679053 G G G G G G A A G G G G G G G G G G A A
13 chr13_16684659 0 16684659 C C C C C C T T C C C C C C C C C C T T
13 chr13_16685638 0 16685638 G G G G G G G G G G G G G G A G G G G G
13 chr13_16689591 0 16689591 A A A A A A A A A A A A A A A T A A A A
13 chr13_16697543 0 16697543 A A A A A A A A A G A A A A A A A A A A
13 chr13_16701018 0 16701018 G G G G G G A G G G G G G G G G G G G G
13 chr13_16704163 0 16704163 A A T T T T A A T T T T T T T T T T A A
13 chr13_16705489 0 16705489 C C C C C C C C T T T T C C C C C C C C
13 chr13_16705553 0 16705553 G G G G G G G G A A A A G G G G G G G G
13 chr13_16707755 0 16707755 T T T T T T T T T T T T T T T T C T T T
13 chr13_16709226 0 16709226 G G G G G G A A G G G G G G G G G G A A
13 chr13_16710554 0 16710554 G G A A A A A A A A A A A A A A A A A A
13 chr13_16712130 0 16712130 C C C C C C C C C C C C C C C C C T C C
13 chr13_16716678 0 16716678 T T C C T T T T T T T T T T T T T T T T
13 chr13_16727055 0 16727055 C C C C C T C C C C C C C C C C C C C C
13 chr13_16737044 0 16737044 G G G G G G A G G G G G G G G G G G G G
13 chr13_16744309 0 16744309 G G A A A A G G A A A A A A A A A A G G
13 chr13_16757342 0 16757342 G G G G G G G G A A A A G G G G G G G G
13 chr13_16760194 0 16760194 T T T T T T T T T T T T C T T T T T T T
13 chr13_16781144 0 16781144 G G G G G G A A G G G G G G G G G G G G
13 chr13_16781656 0 16781656 C C C C C C C C C C C C C G C C C C C C
13 chr13_16782405 0 16782405 A A A A A A A A G G G G A A A A A A A A
13 chr13_16783721 0 16783721 G G G G C C G G G G G G G G G G G G G G
13 chr13_16788094 0 16788094 T T T T T T T T A A A A T T T T T T T T
13 chr13_16798140 0 16798140 T T T T C T T T T T T T T T T T T T T T
13 chr13_16802639 0 16802639 A A A A A A A A A A A A A C A A A A A A
13 chr13_16804688 0 16804688 T T T T T T T T T T T T T T T T C C T T
13 chr13_16810211 0 16810211 A A A A A A A A C C C C A A A A A A A A
13 chr13_16820094 0 16820094 T T T T T T T T T T T T C C C C C C T T
13 chr13_16822368 0 16822368 G G G G G G G G A A A A G G G G G G G G
13 chr13_16822973 0 16822973 A A A A A A A A G G G G A A A A A A A A
13 chr13_16830486 0 16830486 G G A G G G G G G G G G G G G G G G G G
13 chr13_16832114 0 16832114 A G G G G G G G G G G G G G G G G G G G
13 chr13_16836402 0 16836402 T T T T T T T T G G G G T T T T T T T T
13 chr13_16837868 0 16837868 G T G G G G G T G G G G G G G G G G T T
13 chr13_16840446 0 16840446 G G G G G G G G G G G G C G G G G G G G
13 chr13_16842891 0 16842891 T T T T T T T T C C C C T T T T T T T T
13 chr13_16843638 0 16843638 A A A A A A A A A A A A A A A A T T A A
13 chr13_16844615 0 16844615 C G C C C C C C C C C C C C C C C C C C
13 chr13_16844931 0 16844931 T T T T T T T T G G G G T T T T T T T T
13 chr13_16846966 0 16846966 C C C C C C C C T T T T C C C C C C C C
13 chr13_16847162 0 16847162 C T C C C C C C C C C C C C C C C C T T
13 chr13_16847908 0 16847908 T T T T T T T T T T T T T T C C T T T T
13 chr13_16848000 0 16848000 C G G G G G G G G G G G G G G G G G G G
13 chr13_16848642 0 16848642 C C C C C C C C C C C C C C C C T T C C
13 chr13_16849863 0 16849863 G G G G G G G G G G G G G G G G A A G G
13 chr13_16851450 0 16851450 T T T T C T T T T T T T T T T T T T T T
13 chr13_16853368 0 16853368 T T T T C T T T C C C C T T T T T T T T
13 chr13_16861286 0 16861286 A A A A A A A A A A A A A C A A A A A A
13 chr13_16864221 0 16864221 T T C T T T T T T T T T T T T T T T T T
13 chr13_16867546 0 16867546 A G G G G G G G G G G G G G G G G G G G
13 chr13_16872800 0 16872800 G G G G G G G G G G A A G G G G G G G G
13 chr13_16873914 0 16873914 G G G G G G G G G G A G G G G G G G G G
13 chr13_16875276 0 16875276 C C C C C C C C C C C C G G C C C C C C
13 chr13_16878498 0 16878498 A A G G G G A A G G G G G G G G G G A A
13 chr13_16888939 0 16888939 A A A A A G A A A A A A A A A A A A A A
13 chr13_16889605 0 16889605 A A A A A A A A A G G G A A A A A A A A
13 chr13_16890897 0 16890897 C C C C C C C C C C C C C T C C C C C C
13 chr13_16892986 0 16892986 T T T T T T T T T T T T C T T T T T T T
13 chr13_16898265 0 16898265 G G T T T T G G T T T T T T T T T T G G
13 chr13_16898825 0 16898825 T T T T C T T T T T T T T T T T T T T T
13 chr13_16903668 0 16903668 G G G G G G G G G G A G G G G G G G G G
13 chr13_16904299 0 16904299 C C C C C C C C C T C T C C C C C C C C
13 chr13_16907909 0 16907909 C C A A C C C C C C C C C C C C C C C C
13 chr13_16908459 0 16908459 G G G G G G G G G G G G C G G G G G G G
13 chr13_16909312 0 16909312 C T C C C C C C C C C C C C C C C C C C
13 chr13_16915901 0 16915901 G G G G G G G G T T T T G G G G G G G G
13 chr13_16916684 0 16916684 A A A A A A A A A A A A A A A A G G A A
13 chr13_16919319 0 16919319 A C A A A A A A A A A A A A A A A A C C
13 chr13_16950522 0 16950522 C C T T C T C C T T T T C C C C C C C C
13 chr13_16958993 0 16958993 T T T T T T T T C T C T T T T T T T T T
13 chr13_16977285 0 16977285 T T T T T T T T T T T T T T T T C C T T
13 chr13_16996127 0 16996127 T T T T T T T T T T T T T T T T C T T T
13 chr13_17003074 0 17003074 A G G G G G G G G G G G G G G G G G G G
13 chr13_17003566 0 17003566 A A A A A G A A A A A A A A A A A A A A
13 chr13_17010050 0 17010050 G G G G G G G G G G A G G G G G G G G G
13 chr13_17021323 0 17021323 A A G G A G A A A A A A A A A A A A A A
13 chr13_17022005 0 17022005 T T T T T T T T G G G G T T T T T T T T
13 chr13_17023872 0 17023872 C C C C A C C C C C C C C C C C C C C C
13 chr13_17024059 0 17024059 C C C T C T C C C C C C C C C C C C C C
13 chr13_17024504 0 17024504 G G G G G G G G G G G G A G G G G G G G
13 chr13_17043122 0 17043122 A A A A A A A A C C C C A A A A A A A A
13 chr13_17051055 0 17051055 C C C C C C C C T T T T C C C C C C C C
13 chr13_17057592 0 17057592 G G G G G G G G G G G G G G C C G G G G
13 chr13_17061532 0 17061532 T T T T T T T T C C C C T T T T T T T T
13 chr13_17061839 0 17061839 A A A A A A A A C C C C A A A A A A A A
13 chr13_17065779 0 17065779 T T T T T T T T C C C C T T T T T T T T
13 chr13_17066703 0 17066703 G G G G G G G G A A A A G G G G G G G G
13 chr13_17083587 0 17083587 T T T T T T T T T T T T C T T T T T T T
13 chr13_17085364 0 17085364 C C C C C C C C A C A A C C C C C C C C
13 chr13_17087480 0 17087480 A A G G A A A A A A A A A A A A A A A A
13 chr13_17091419 0 17091419 C C C C C C C C C C C C T T C C C C C C
13 chr13_17091653 0 17091653 A A A A A A A A G G G G A A A A A A A A
13 chr13_17097013 0 17097013 A G G G G G G G G G G G G G G G G G A A
13 chr13_17103341 0 17103341 G G G G G G G G G G G G G G G G A G G G
13 chr13_17111392 0 17111392 G G G G G G G G A A A A G G G G G G G G
13 chr13_17116741 0 17116741 A A A A A G A A A A A A A A A A A A A A
13 chr13_17117375 0 17117375 T T T T C C T T T T T T T T T T T T T T
13 chr13_17122746 0 17122746 C C C T T T C C C C C C C C C C C C C C
13 chr13_17126660 0 17126660 G G G G G G G G A A A A G G G G G G G G
13 chr13_17128755 0 17128755 G G G G G G G G G G G G A G G G G G G G
13 chr13_17139356 0 17139356 C C C C C C C C C C C C C C C C A C C C
13 chr13_17148961 0 17148961 G G A A A A G G A A A A A A A A A A G G
13 chr13_17157178 0 17157178 G G G G G G C C G G G G G G G G G G G G
13 chr13_17158104 0 17158104 C C C C C C T T C C C C C C C C C C C C
13 chr13_17158336 0 17158336 C C C C C T C C C C C C T T C C C C C C
13 chr13_17158864 0 17158864 A A A A A A A A A A A A A A A A A G A A
13 chr13_17160996 0 17160996 A A A A A A A A A G A G A A A A A A A A
13 chr13_17161124 0 17161124 G G G G G G G G A G A G G G G G G G G G
13 chr13_17162817 0 17162817 G G G G C G G G G G G G G G G G G G G G
13 chr13_17164168 0 17164168 C C C C C C C C C G C G C C C C C C C C
13 chr13_17174355 0 17174355 T T T T T T T T C T T T T T T T T T T T
13 chr13_17176153 0 17176153 G G G G G G G G G T T T G G G G G G G G
13 chr13_17176608 0 17176608 T T T T T T T T G T T T T T T T T T T T
13 chr13_17178578 0 17178578 G G G G C C G G G G G G G G G G G G G G
13 chr13_17184820 0 17184820 G G G G G G G G G G G G G G G G A A G G
13 chr13_17197428 0 17197428 G G G G G G G G G G G G G G G G G T G G
13 chr13_17199373 0 17199373 C C C C C C C C T T T T C C C C C C C C
13 chr13_17201238 0 17201238 A A A A A A A A A A A G A A A A A A A A
13 chr13_17202384 0 17202384 C C C C C C C C C C C C G G C C C C C C
13 chr13_17205941 0 17205941 T T T T T T T T T T T T T T C T T T T T
13 chr13_17209827 0 17209827 C C C C C C C C C C C C G G G G G G C C
13 chr13_17212616 0 17212616 C T C C C C C C C C C C C C C C C C T T
13 chr13_17216894 0 17216894 G G G G G G G G G G G G G G A G G G G G
13 chr13_17219948 0 17219948 A A A A A A A A A A A A A A C C A A A A
13 chr13_17222697 0 17222697 G G G G G G G G G G G G G G T T G G G G
13 chr13_17226935 0 17226935 G G A G G G G G G G G G G G G G G G G G
13 chr13_17234833 0 17234833 C T C C C C C C C C C C C C C C C C C C
13 chr13_17236028 0 17236028 C C C C C C C C C T T T C C C C C C C C
13 chr13_17241380 0 17241380 A A A A A C A A A A A A A A A A A A A A
13 chr13_17250979 0 17250979 G G G G A G G G G G G G G G G G G G G G
13 chr13_17254031 0 17254031 T T T T T T T T C C T T T T T T T T T T
13 chr13_17254926 0 17254926 A A A A A A A A T T T T A A A A A A A A
13 chr13_17255590 0 17255590 G G G G G G G G G G G G G G G G G T G G
13 chr13_17294292 0 17294292 G G G G A G G G G G G G G G G G G G G G
13 chr13_17302776 0 17302776 T T T T C T T T T T T T T T T T T T T T
13 chr13_17302960 0 17302960 T T T T T T T T T T T T C T T T T T T T
13 chr13_17310068 0 17310068 A A A A A A A A G G G G A A A A A A A A
13 chr13_17313041 0 17313041 C C C C C C C C C C C C T T T T C C C C
13 chr13_17320951 0 17320951 A A A A A A A A A A A A A A A A G G A A
13 chr13_17322483 0 17322483 G G G G C G G G G G G G G G G G G G G G
13 chr13_17324235 0 17324235 T T T T T T T T C T T T T T T T T T T T
13 chr13_17325432 0 17325432 C C A A C C C C C C C C C C C C C C C C
13 chr13_17327148 0 17327148 G G G G G G G G G G G G A A A A A G G G
13 chr13_17330562 0 17330562 T T T T T T T T A A A A T T T T T T T T
13 chr13_17336765 0 17336765 G G T T G T G G G G G G G G G G G G G G
13 chr13_17350026 0 17350026 C C T T C T C C C C C C C C C C C C C C
13 chr13_17354241 0 17354241 A A A A A A A A G G G G A A A A A A A A
13 chr13_17371668 0 17371668 A A A A A A A A G G G G A A A A A A A A
13 chr13_17378406 0 17378406 G G G G G G G G A G G G G G G G G G G G
13 chr13_17378753 0 17378753 A A A A A A A A G G G G A A A A A A A A
13 chr13_17380168 0 17380168 A A A A A A A A A A A A A A A A A G A A
13 chr13_17386560 0 17386560 T T T T T T T T T T T T C T T T T T T T
13 chr13_17390996 0 17390996 A A A A A A A A A A A A A G A A A A A A
13 chr13_17397491 0 17397491 C C C C C C C C C C C C C G C C C C C C
13 chr13_17400145 0 17400145 A C A A A A A A A A A A A A A A A A A A
13 chr13_17400970 0 17400970 C C C C C C C C C C C C C C C C C T C C
13 chr13_17401531 0 17401531 A A A A A A A A A A A A A A A T A A A A
13 chr13_17423775 0 17423775 C C C C C C C C C C C C C C C T C C C C
13 chr13_17429341 0 17429341 G G G G G G G G A A A A G G G G G G G G
13 chr13_17430708 0 17430708 C C C C C C C C C C C C C C T T C C C C
13 chr13_17453425 0 17453425 C C C C C T C C C C C C C C C C C C C C
13 chr13_17461801 0 17461801 T T T T T T T T T T T T T T T T C T T T
13 chr13_17461875 0 17461875 G G G G G G A G G G G G G G G G G G G G
13 chr13_17462152 0 17462152 G G A A A A G G G G G G G G G G G G G G
13 chr13_17464755 0 17464755 A A A A A A A A G G G G A A A A A A A A
13 chr13_17465375 0 17465375 C C C C C C C C C C C C C C C C C G C C
13 chr13_17471248 0 17471248 C C A A A A C C C C C C C C C C C C C C
13 chr13_17472696 0 17472696 C C G G G G C C C C C C C C C C C C C C
13 chr13_17486834 0 17486834 T T T T T T C T T T T T T T T T T T T T
13 chr13_17490777 0 17490777 T T T T T T T T C C C C T T T T T T T T
13 chr13_17494119 0 17494119 A A A A A A A A T T T T A A A A A A A A
13 chr13_17496584 0 17496584 C C C C C C C C C C C C C C A C C C C C
13 chr13_17502087 0 17502087 A A A G G G A A A A A A A A A A A A A A
13 chr13_17515099 0 17515099 T T T T T T T T A A A A T T T T T T T T
13 chr13_17522645 0 17522645 C C C T T T C C C C C C C C C C C C C C
13 chr13_17523076 0 17523076 C C C C C C C C C C C C C C C G C C C C
13 chr13_17532039 0 17532039 C T T T T T T T T T T T T T T T T T T T
13 chr13_17534888 0 17534888 T T C C C C T T C C C C C C C C C C C C
13 chr13_17535847 0 17535847 G G G G G G G G G G G G G G G G T T G G
13 chr13_17540914 0 17540914 T T C T C C T T T T T T T T T T T T T T
13 chr13_17541072 0 17541072 T T T T T T T T C C C C T T T T T T T T
13 chr13_17543049 0 17543049 G G G G G G G G C C C C G G G G G G G G
13 chr13_17550191 0 17550191 A A A T T T A A A A A A A A A A A A A A
13 chr13_17562655 0 17562655 T T T T T T T T T T T T C T T T T T T T
13 chr13_17563808 0 17563808 T T T T T T T T T T C T T T T T T T T T
13 chr13_17571446 0 17571446 G G G G G G G G G G G T G G G G G G G G
13 chr13_17573930 0 17573930 A A A A A A A A A A A A A A G G A A A A
13 chr13_17580428 0 17580428 C C C C C C C C T T T T C C C C C C C C
13 chr13_17590282 0 17590282 A T A A A A A A A A A A A A A A A A A A
13 chr13_17590815 0 17590815 T T T T T T T T C C C C T T T T T T T T
13 chr13_17597035 0 17597035 A A G G G G A A G G G G G G G G G G A A
13 chr13_17599783 0 17599783 G G A G G G G G G G G G G G G G A G G G
13 chr13_17601847 0 17601847 C C C C C C C C C C C C C G C C C C C C
13 chr13_17614856 0 17614856 C C C C C C C C T T T T C C C C C C C C
13 chr13_17617134 0 17617134 G G G G G G G G G G G G G G G G A A G G
13 chr13_17625211 0 17625211 A A A A A A A A A A A A A G A A A A A A
13 chr13_17626188 0 17626188 T T T T T T T T T T T T T T A A T T T T
13 chr13_17631615 0 17631615 C C C C C C C C C C C C C C C T C C C C
13 chr13_17631676 0 17631676 C C C T C C C C C C C C C C C C C C C C
13 chr13_17659357 0 17659357 C C C C C C C C C C C C C C C C C T C C
13 chr13_17665571 0 17665571 G G G G G G G G G G A G G G G G G G G G
13 chr13_17665599 0 17665599 T T T T T T T T G G T T T T T T T T T T
13 chr13_17693495 0 17693495 C C C C C C C C T T T T C C C C C C C C
13 chr13_17703946 0 17703946 G G G G G G G G C G C C G G G G G G G G
13 chr13_17706663 0 17706663 G G G G G G G G G G G G A A A A G G G G
13 chr13_17711200 0 17711200 A A A A A A A A A A A A A A A A G G A A
13 chr13_17712033 0 17712033 T T C T T T T T T T T T T T T T T T T T
13 chr13_17723754 0 17723754 C C C C C C C C C C C C C G C C C C C C
13 chr13_17727031 0 17727031 C C C C C C C C T T T T C C C C C C C C
13 chr13_17731905 0 17731905 C C C C C C C C C C C C C C C C G G C C
13 chr13_17734310 0 17734310 T T T T T T T T T T T T T T C T T T T T
13 chr13_17735638 0 17735638 G G G G G G G G A G A A G G G G G G G G
13 chr13_17737854 0 17737854 A A A G G G A A A A A A A A A A A A A A
13 chr13_17737977 0 17737977 G G A G A A G G G G G G G G G G G G G G
13 chr13_17740802 0 17740802 G G A G A A G G G G G G G G G G G G G G
13 chr13_17745384 0 17745384 A A A A A A A A C C C C A A A A A A A A
13 chr13_17748308 0 17748308 T T T T T T T T T T T T T T T T A A T T
13 chr13_17758394 0 17758394 G G G G G G G T G G G G G G G G G G G G
13 chr13_17759422 0 17759422 G G G G G G G G A G G G G G G G G G G G
13 chr13_17759641 0 17759641 C C C C C C C C T T T T C C C C C C C C
13 chr13_17761096 0 17761096 C C C C C C C C C C C C C C C C T T C C
13 chr13_17764063 0 17764063 G G G G G G G G C C C C G G G G G G G G
13 chr13_17766380 0 17766380 G G G G G G G G G G G G G G G G A G G G
13 chr13_17769483 0 17769483 G G A A A G G G G G G G G G G G G G G G
13 chr13_17771766 0 17771766 A A A A A A A A C C C C A A A A A A A A
13 chr13_17778088 0 17778088 A A A A A A A A A G A G A A A A A A A A
13 chr13_17778983 0 17778983 T T T T T T T T C C C C T T T T T T T T
13 chr13_17781357 0 17781357 A A A A A A A A A A A A A A A A A C A A
13 chr13_17797140 0 17797140 G G G G G G G G C C C C G G G G G G G G
13 chr13_17802014 0 17802014 G G G G G G G G A A A A G G G G G G G G
13 chr13_17809081 0 17809081 A A A A A A A A A A A A A C A A A A A A
13 chr13_17809136 0 17809136 A A G G A G A A A A A A A A A A A A A A
13 chr13_17814810 0 17814810 T T T T T T T T T T T T T T T T C T T T
13 chr13_17820033 0 17820033 G G G G A A G G G G G G G G G G G G G G
13 chr13_17820453 0 17820453 G G G G A A G G A A A A G G G G G G G G
13 chr13_17835365 0 17835365 C C C C C C C C C C C G C C C C C C C C
13 chr13_17856456 0 17856456 T T T T T T T T G G G G T T T T T T T T
13 chr13_17858336 0 17858336 A A A A A A A A A A A C A A A A A A A A
13 chr13_17867658 0 17867658 G G G G G G G G G G G G G G G G A A G G
13 chr13_17875725 0 17875725 C C C C C C A A C C C C C C C C C C C C
13 chr13_17897102 0 17897102 G G G G G G G G G G G G G G T T G G G G
13 chr13_17899610 0 17899610 C C C C C C C C C C C T C C C C C C C C
13 chr13_17900772 0 17900772 A A G G G G G G G G G G G G G G G G A A
13 chr13_17902790 0 17902790 T T C T T T T T T T T T T T T T T T T T
13 chr13_17915644 0 17915644 C C C C C C C C C C C C C T C C C C C C
13 chr13_17915645 0 17915645 A A A A A A A A A A A G A A A A A A A A
13 chr13_17925521 0 17925521 A A A A A G A A A A A A A A A A A A A A
13 chr13_17927476 0 17927476 C C C C C C C C C G C C C C C C C C C C
13 chr13_17928640 0 17928640 G G T T G G G G G G G G G G G G G G G G
13 chr13_17929818 0 17929818 C C C C C C C C C C C C C T C C C C C C
13 chr13_17933449 0 17933449 G G G G G G G G G G G G G G G G A A G G
13 chr13_17933818 0 17933818 A A A A A G A A G G G G A A A A A A A A
13 chr13_17936414 0 17936414 C C C C C C C C A A A A C C C C C C C C
13 chr13_17936900 0 17936900 G G G G G G G G A A A A G G G G G G G G
13 chr13_17937795 0 17937795 T T T T T T T T T T T T C T T T T T T T
13 chr13_17942780 0 17942780 C C C C C C C C C T C T C C C C C C C C
13 chr13_17953836 0 17953836 A A A A A A A A A A A A C C A A A A A A
13 chr13_17961394 0 17961394 G G C G G G G G G G G G G G G G G G G G
13 chr13_17962704 0 17962704 T T T T T T T T C C C C T T T T T T T T
13 chr13_17972641 0 17972641 T T T T T T T T T T C T T T T T T T T T
13 chr13_17979168 0 17979168 G G G G G G A G G G G G G G G G G G G G
13 chr13_17986268 0 17986268 T T T T T T T T T T T T T T T T G G T T
13 chr13_17988883 0 17988883 T T A A A A T T A A A A A A A A A A T T
13 chr13_17993974 0 17993974 C C C C C C C C C C C C C T C C C C C C
13 chr13_18011588 0 18011588 A A A A A A A A A A A A A G A A A A A A
13 chr13_18024348 0 18024348 T T C C C C C T C C C C C C C C C C C C
13 chr13_18043527 0 18043527 C C C C C C C C C C C C C C C G C C C C
13 chr13_18061040 0 18061040 C C C C C C C C T T T T C C C C C C C C
13 chr13_18061765 0 18061765 A A T T T T A A A A A A A A A A A A A A
13 chr13_18078884 0 18078884 G G G G G G G G G G G G G G G T G G G G
13 chr13_18082736 0 18082736 G G G G G G G G G G G G G G G G A A G G
13 chr13_18084616 0 18084616 G G G G G G G G G G G G G G G G G T G G
13 chr13_18104967 0 18104967 G G G G G G G G G G A G G G G G G G G G
13 chr13_18106166 0 18106166 T T T T T T T T T T T T T T C C T T T T
13 chr13_18123407 0 18123407 C C C C C C C C C C C T C C C C C C C C
13 chr13_18129228 0 18129228 T T T T T T T T T T C T T T T T T T T T
13 chr13_18129946 0 18129946 T T T T T T C C T T T T T T T T T T T T
13 chr13_18136795 0 18136795 T T T T C C C C C C C C C C T T C C C C
13 chr13_18138279 0 18138279 G G G G G G G G A A A G G G G G G G G G
13 chr13_18141416 0 18141416 G G G G G G G G G G A G G G G G G G G G
13 chr13_18146504 0 18146504 A A A A A A A A A A A A A A T T A A A A
13 chr13_18152929 0 18152929 T T T T T T T T T T T T C T T T T T T T
13 chr13_18157916 0 18157916 A A A A A A A A A A A G A A A A A A A A
13 chr13_18162913 0 18162913 T T T T T T T T T T T T A A T T T T T T
13 chr13_18171119 0 18171119 C C C C C C C C C T C C C C C C C C C C
13 chr13_18176379 0 18176379 C C C C C C C C C C C C C T C C C C C C
13 chr13_18181080 0 18181080 A A A A A A A A G G A G A A A A A A A A
13 chr13_18192209 0 18192209 G G G G G G G G G G G G A G G G G G G G
13 chr13_18207640 0 18207640 C C T T C C C C C C C C C C C C C C C C
13 chr13_18208799 0 18208799 A A A A A A A A A A A A A A A C A A A A
13 chr13_18211993 0 18211993 T T A A A A T T A A A A A A A A A A T T
13 chr13_18213510 0 18213510 A A A A A A A A A A A A A T A A A A A A
13 chr13_18214007 0 18214007 G G G G G G G G G G G G G G C G G G G G
13 chr13_18219289 0 18219289 T T T T T T C T T T T T T T T T T T T T
13 chr13_18237626 0 18237626 G G A A A A A G A A A A A A A A A A A A
13 chr13_18248471 0 18248471 C C C C C C C C C C C C A A A A C C C C
13 chr13_18253184 0 18253184 T T T T T T T T T T T T C T T T T T T T
13 chr13_18256473 0 18256473 G G G G G G G G A A A A G G G G G G G G
13 chr13_18262095 0 18262095 A A A A A A A A G G G G A A A A A A A A
13 chr13_18264265 0 18264265 G G G G G G G G A A A A G G G G G G G G
13 chr13_18272019 0 18272019 A A A C C C A A A A A A A A A A A A A A
13 chr13_18273837 0 18273837 T T T T T T C T T T T T T T T T T T T T
13 chr13_18296187 0 18296187 C C C C C C C C C C C C C C C T C C C C
13 chr13_18305223 0 18305223 G G G G G G G G G G G G G G G T G G G G
13 chr13_18319545 0 18319545 A A A A A A A A A A A A A G A A A A A A
13 chr13_18344490 0 18344490 A A G G G G G G G G G G G G G G G G G G
13 chr13_18348639 0 18348639 G G G G G G G G A A A A G G G G G G G G
13 chr13_18352763 0 18352763 G G G G G G G G G G G T G G G G G G G G
13 chr13_18359077 0 18359077 C C T T T T C C T T T T T T T T T T C C
13 chr13_18381014 0 18381014 A A A A A A A A A A A C A A A A A A A A
13 chr13_18400788 0 18400788 T T T T T T T T T T T T T T T T C C T T
13 chr13_18403589 0 18403589 A A A A A A A A A A A A A A A T A A A A
13 chr13_18406384 0 18406384 C C C C C C T T C C C C C C C C C C T T
13 chr13_18411457 0 18411457 A A A A A A A A A A A A A T A A A A A A
13 chr13_18411822 0 18411822 T T T T T T T T T T T T C T T T T T T T
13 chr13_18413251 0 18413251 C C C C C C C C C C C C C G C C C C C C
13 chr13_18418012 0 18418012 T T T T T T T T T T T T T T T T G G T T
13 chr13_18420334 0 18420334 G G A A G G G G G G A G G G G G G G G G
13 chr13_18426931 0 18426931 G G G G G G G G T T T T G G G G G G G G
13 chr13_18427302 0 18427302 G G G G G G G G G G G G G G G G A A G G
13 chr13_18428267 0 18428267 G G G G G G G G G G A G G G G G G G G G
13 chr13_18428622 0 18428622 T T T T T T T T C C C C T T T T T T T T
13 chr13_18432227 0 18432227 G G G G G G G G G G G G A G G G G G G G
13 chr13_18445956 0 18445956 T T T T A A T T A A A A A A A A A A T T
13 chr13_18448517 0 18448517 G G G G G G G G A A A A G G G G G G G G
13 chr13_18453052 0 18453052 T T T T T T T T T T T T A T T T T T T T
13 chr13_18469272 0 18469272 C C G G G G C C G G G G G G G G G G C C
13 chr13_18475270 0 18475270 A A A A A A A A A G A A A A A A A A A A
13 chr13_18479615 0 18479615 A A A A A A A A A A A A G G A A A A A A
13 chr13_18480378 0 18480378 A A A A A A G G A A A A A A A A A A A A
13 chr13_18481984 0 18481984 A A A A A A A A G G G G A A A A A A A A
13 chr13_18484180 0 18484180 C C C C C C C C C C C C C C C C T T C C
13 chr13_18487145 0 18487145 G G G G G G G G G G G G A G G G G G G G
13 chr13_18490155 0 18490155 A A A A A A G G A A A A A A A A A A A A
13 chr13_18492705 0 18492705 A G G G G G G G G G G G G G G G G G A A
13 chr13_18494000 0 18494000 A C C C C C C C C C C C C C C C C C C C
13 chr13_18519010 0 18519010 C C T T C C C C C C C C C C C C C C C C
13 chr13_18519271 0 18519271 T T T T T T T T T T C T T T T T T T T T
13 chr13_18522132 0 18522132 G G G G G G G G G G G G A A G G G G G G
13 chr13_18525953 0 18525953 G G G G G G G G G G G G G G A G G G G G
13 chr13_18529755 0 18529755 A A A A A A A A A A A A A A A A C C A A
13 chr13_18530065 0 18530065 C G G G G G G G G G G G G G G G G G C C
13 chr13_18530794 0 18530794 G G G G G G G G G G G G G G G G A A G G
13 chr13_18532564 0 18532564 T T T T T T T T T T T T C C T T T T T T
13 chr13_18539591 0 18539591 T T T T T T T T C C C C T T T T T T T T
13 chr13_18542341 0 18542341 A A A A A A A A G G G G A A A A A A A A
13 chr13_18544752 0 18544752 A A G G A A A A A A A A A A A A A A A A
13 chr13_18547235 0 18547235 G G G G G G G G G G G G G G C C G G G G
13 chr13_18551564 0 18551564 A A A A A A A A G G A A A A A A A A A A
13 chr13_18553616 0 18553616 C C C C C C C C C C C C C C C T C C C C
13 chr13_18554182 0 18554182 G G G G G G G G G G G G G T G T T T G G
13 chr13_18554436 0 18554436 T T T T T T T T T T T T T T C C T T T T
13 chr13_18560673 0 18560673 C C C C C C C C G G G G C C C C C C C C
13 chr13_18567461 0 18567461 A A A A A A A A T T T T A A A A A A A A
13 chr13_18581947 0 18581947 T T T T T T T T C C T T T T T T T T T T
13 chr13_18591890 0 18591890 T T T T T T T T T T T T C T T T T T T T
13 chr13_18599549 0 18599549 T T T T T T T T T T T T T T C T T T T T
13 chr13_18608793 0 18608793 C C A A A A C C C C C C A A A A A A C C
13 chr13_18609722 0 18609722 C C C C C C C T C C C C C C C C C C T T
13 chr13_18610492 0 18610492 C C C C C C C G C C C C C C C C C C C C
13 chr13_18615117 0 18615117 A A A A A A A A C C A A A A A A A A A A
13 chr13_18620750 0 18620750 C C C C C C C C C C C C C T C C C C C C
13 chr13_18626706 0 18626706 C C C C C C C C T T T T C C C C C C C C
13 chr13_18627334 0 18627334 A A A A A A A A A A A T A A A A A A A A
13 chr13_18627853 0 18627853 C C C C C C A C C C C C C C C C C C C C
13 chr13_18636000 0 18636000 A A A C C C A A A A A A A A A A A A A A
13 chr13_18638005 0 18638005 T T A A A A T T T T T T T T T T T T T T
13 chr13_18644570 0 18644570 C C C T C C C C C C C C C C C C C C C C
13 chr13_18645835 0 18645835 A A A A A A A A A A A A A A A A T T A A
13 chr13_18648327 0 18648327 T T C C C C T T C C C C C C C C C C T T
13 chr13_18651656 0 18651656 G G G G G G G G G G A G G G G G G G G G
13 chr13_18658381 0 18658381 C C C C C C C C C C C C T T C C C C C C
13 chr13_18658967 0 18658967 C C C C C C C C C C C C A C C C C C C C
13 chr13_18667460 0 18667460 G G A A A G G G G G G G G G G G G G G G
13 chr13_18669874 0 18669874 T T C C C T T T T T T T T T T T T T T T
13 chr13_18670138 0 18670138 C C C C A C C C C C C C C C C C C C C C
13 chr13_18679563 0 18679563 G G G G G G G G A A A A G G G G G G G G
13 chr13_18681661 0 18681661 G G G G G G G G G G G G G G G G A G G G
13 chr13_18685412 0 18685412 C C C C C C C C C C C C T T C C C C C C
13 chr13_18688950 0 18688950 C C C C C C C C C C C C C T C C C C C C
13 chr13_18700537 0 18700537 G G G G G G G G G G G G A G G G G G G G
13 chr13_18707523 0 18707523 C C C C C C C C C C C T C C C C C C C C
13 chr13_18709373 0 18709373 A A A A A A A A A A A A A A G G A A A A
13 chr13_18710326 0 18710326 C C C C C C C C G G G G C C C C C C C C
13 chr13_18710567 0 18710567 T T T T T T T T T T T T T T T T C T T T
13 chr13_18712261 0 18712261 G G A A A A G G G G G G G G G G G G G G
13 chr13_18715578 0 18715578 T T T T T T T T T T T T G G G G G G T T
13 chr13_18724576 0 18724576 T T T T T T T T T T T T C C C C T T T T
13 chr13_18725443 0 18725443 A A A A A A A A G G G G A A A A A A A A
13 chr13_18731807 0 18731807 G G G G G G G G G G G G G G G G A G G G
13 chr13_18734892 0 18734892 A A A A A A A A A A A C A A A A A A A A
13 chr13_18735024 0 18735024 A A A G A A A A A A A A A A A A A A A A
13 chr13_18742682 0 18742682 T T T T T T T T C C C C T T T T T T T T
13 chr13_18747545 0 18747545 G G A A A A A A A A A A A A A A A A G G
13 chr13_18753714 0 18753714 C C C C A C C C C C C C C C C C C C C C
13 chr13_18754099 0 18754099 A A A A A A G G A A A A A A A A A A A A
13 chr13_18762813 0 18762813 C T T T T T C T T T T T T T T T T T T T
13 chr13_18765663 0 18765663 C T C C C C C C C C C C C C C C C C T T
13 chr13_18781406 0 18781406 C C C C C C C C C C C C G G G G G G C C
13 chr13_18787114 0 18787114 T T T T T T T T C C T T T T T T T T T T
13 chr13_18789971 0 18789971 A A A A A A A A A A A A G G G G A A A A
13 chr13_18790219 0 18790219 T T A A A A T T T T T T T T T T T T T T
13 chr13_18792280 0 18792280 G G G G G G G G A A A A G G G G G G G G
13 chr13_18808576 0 18808576 T T T T T T T T T T C T T T T T T T T T
13 chr13_18813406 0 18813406 C C C C C C C C C C C C C C C C T T C C
13 chr13_18817146 0 18817146 T T T T T T T T T T T T T T C C T T T T
13 chr13_18833993 0 18833993 T T G G G G T T G G G G G G G G G G T T
13 chr13_18843889 0 18843889 G G G G G G G G T T T T G G G G G G G G
13 chr13_18853367 0 18853367 G G G G G G G G A A A A G G G G G G G G
13 chr13_18858659 0 18858659 T T T T T T T T T T T T A A T T T T T T
13 chr13_18860719 0 18860719 T T T T T T T T C C C C T T T T T T T T
13 chr13_18866125 0 18866125 G G A A A G G G G G G G G G G G G G G G
13 chr13_18866250 0 18866250 G G G G G G G G A A A A G G G G G G G G
13 chr13_18875813 0 18875813 T T T T T T T T T T T T C T T T T T T T
13 chr13_18882781 0 18882781 C C C C C C C C T T T T C C C C C C C C
13 chr13_18888089 0 18888089 G G G G G G G G G G G G G G G G C C G G
13 chr13_18892227 0 18892227 T T G G T T T T T T T T T T T T T T T T
13 chr13_18906056 0 18906056 T T T T T T T T C C C C T T T T T T T T
13 chr13_18906661 0 18906661 C C C C C C C C T T T T C C C C C C C C
13 chr13_18913252 0 18913252 C C G G G G C C C C C C C C C C C C C C
13 chr13_18914107 0 18914107 A A C C C C A A C C C C C C C C C C A A
13 chr13_18920122 0 18920122 C C C C C C C C T T T T C C C C C C T T
13 chr13_18921587 0 18921587 C C C C C C C C C C C C C C A C C C C C
13 chr13_18927467 0 18927467 T T T T T T T T T T T T C T T T T T T T
13 chr13_18928983 0 18928983 G G G G G G G G G G G G A G G G G G G G
13 chr13_18941754 0 18941754 C C C C C C C C A A A A C C C C C C C C
13 chr13_18953662 0 18953662 G G G G G G A G G G G G A G G G G G G G
13 chr13_18957551 0 18957551 C C C C C C C C T T T T C C C C C C C C
13 chr13_18965223 0 18965223 C C C C T T C C C C C C C C C C C C C C
13 chr13_18970231 0 18970231 G G G G G G G G A A A A G G G G G G G G
13 chr13_18970817 0 18970817 A A A A A A A A A A A A G G A A A A A A
13 chr13_18975397 0 18975397 A A G G A A A A A A A A A A A A A A A A
13 chr13_18980131 0 18980131 G G G G G G G G A A A A G G G G G G G G
13 chr13_18983647 0 18983647 C C C C C C C C G G G G C C C C C C C C
13 chr13_18983698 0 18983698 C C C C C C C C C C C C C T C C C C C C
13 chr13_18997284 0 18997284 T T T T C T T T T T T T T T T T T T T T
13 chr13_18997590 0 18997590 C T C C C C C C C C C C C C C C C C C C
13 chr13_19002137 0 19002137 A A A A A A A A T T T T A A A A A A A A
13 chr13_19002357 0 19002357 G G G G G G G G G G G G G G A A G G G G
13 chr13_19009711 0 19009711 T T T T T T C T T T T T T T T T T T T T
13 chr13_19016201 0 19016201 T T T T T T T T A A A A A A A A A A T T
13 chr13_19018175 0 19018175 C C C C C C C C C C C C C C C C T T C C
13 chr13_19023225 0 19023225 C C C C C C C C T T T T C C C C C C C C
13 chr13_19026511 0 19026511 C T T T T T T T T T T T T T T T T T T T
13 chr13_19032781 0 19032781 G G G G G G G G G G G G A A G G G G G G
13 chr13_19040494 0 19040494 T T C C C C T T T T T T T T T T T T T T
13 chr13_19054201 0 19054201 G G G G G G G G G G G G A A A A A A G G
13 chr13_19057612 0 19057612 C C C C C C C C C C C C G G C C C C C C
13 chr13_19070222 0 19070222 G G G G G G G G A A A A G G G G G G A A
13 chr13_19072223 0 19072223 A A G G A A A A A A A A A A A A A A A A
13 chr13_19072660 0 19072660 C C C C C C C C C C C C C C C C T T C C
13 chr13_19074399 0 19074399 C C G G G G C C G G G G G G G G G G C C
13 chr13_19075039 0 19075039 T T T T T T T T T T T T T T T T C C T T
13 chr13_19078415 0 19078415 A A A A A A A A C C C C A A A A A A A A
13 chr13_19095935 0 19095935 C C C C C C C C G G G G C C C C C C C C
13 chr13_19098334 0 19098334 T T T T T T T T T T T T G T T T T T T T
13 chr13_19112922 0 19112922 T T C C T T T T T T T T T T T T T T T T
13 chr13_19116433 0 19116433 C C C C C C C C C C C C C C T T C C C C
13 chr13_19123575 0 19123575 G G A A G G G G G G G G G G G G G G G G
13 chr13_19124544 0 19124544 G G G G G G G G A A A A G G G G G G G G
13 chr13_19142124 0 19142124 C C C C C C C C C C C C C C C C C T C C
13 chr13_19143634 0 19143634 A A T T T T A A A A A A A A A A A A A A
13 chr13_19145997 0 19145997 C C C C C T C C C C C C C C C C C C C C
13 chr13_19148360 0 19148360 A A A A A A A A A A A A A G A A A A A A
13 chr13_19155434 0 19155434 C C C C C C C C T T T T C C C C C C C C
13 chr13_19158337 0 19158337 A A A A A A A A A A A G A A A A A A A A
13 chr13_19165397 0 19165397 C C T T T T C C C C C C C C C C C C C C
13 chr13_19166067 0 19166067 A A A A A A A A G G G G A A A A A A A A
13 chr13_19174778 0 19174778 T T C C C T T T T T T T T T T T T T T T
13 chr13_19176309 0 19176309 C C C C C C C C C C C C C C C C C T C C
13 chr13_19176374 0 19176374 A A A A A A A A G G G G A A A A A A A A
13 chr13_19176380 0 19176380 C C C C C C C C C C C C C C C C A A C C
13 chr13_19184813 0 19184813 C C C C C C C C C C C C C T C C C C C C
13 chr13_19188635 0 19188635 A A A A A A A A A G A A A A A A A A A A
13 chr13_19188654 0 19188654 G G T T T T G G T T T T T T T T T T G G
13 chr13_19188659 0 19188659 C C C C C C C C C C C C C C C T C C C C
13 chr13_19190144 0 19190144 A A A A A A A A A A A A A A A A A T A A
13 chr13_19191228 0 19191228 C C C C C C C C T T T T C C C C C C C C
13 chr13_19195714 0 19195714 A A A A A A A A G G G G A A A A A A A A
13 chr13_19201035 0 19201035 C C G G C G C C C C C C C C C C C C C C
13 chr13_19209010 0 19209010 A A A A A A A A G G G G A A A A A A A A
13 chr13_19211669 0 19211669 C C C C C T C C C C C C C C C C C C C C
13 chr13_19222916 0 19222916 A A G G G G A G G G G G G G G G G G A A
13 chr13_19231571 0 19231571 T T T T T T C T T T T T T T T T T T T T
13 chr13_19232480 0 19232480 C C C C C C C C C C C C C C C G C C C C
13 chr13_19235276 0 19235276 T T T T C C T T T T T T T T T T T T T T
13 chr13_19236962 0 19236962 A A A A A A A A T T T T A A A A A A A A
13 chr13_19246812 0 19246812 A A A A A A A A A A A A A C A A A A A A
13 chr13_19252124 0 19252124 A A A A A A A A A A A A A C A A A A A A
13 chr13_19260348 0 19260348 G G G G G G G G G G G G G G G G A A G G
13 chr13_19265359 0 19265359 A A A A A A A A A A A A C C A C A A A A
13 chr13_19265491 0 19265491 A A G G G G A G G G G G G G G G G G G G
13 chr13_19265629 0 19265629 T T T T T T T T T T T T T T C T T T T T
13 chr13_19266409 0 19266409 C C C C C C C C C C C C C T C C C C C C
13 chr13_19270279 0 19270279 C C A A C C C C C C C C C C C C C C C C
13 chr13_19270963 0 19270963 G G A G G G G G G G G G G G G G G G G G
13 chr13_19280385 0 19280385 C C C C C C C C C C C C C C T T C C C C
13 chr13_19296046 0 19296046 G G G G G G G G G G G T G G G G G G G G
13 chr13_19298299 0 19298299 A A A A A A A A C C A C A A A A A A A A
13 chr13_19299444 0 19299444 C C C C C C C C T T T T C C C C C C C C
13 chr13_19304301 0 19304301 C C C C C C C C C C G G C C C C C C C C
13 chr13_19304571 0 19304571 A A A A A A A G A A A A A A A A A A G G
13 chr13_19313180 0 19313180 C C C C C C C C T T T T T T T T T T C C
13 chr13_19327415 0 19327415 C C C C C C C C G G G G C C C C C C C C
13 chr13_19329101 0 19329101 C C C C C C C C T T T T C C C C C C C C
13 chr13_19329466 0 19329466 A A A A A A A A A A A A A G A A A A A A
13 chr13_19331300 0 19331300 A A A A A A A A G G A A A A A A A A A A
13 chr13_19331683 0 19331683 C C C C C C C C C C C C C T C C T T C C
13 chr13_19335271 0 19335271 A A A A A A A A A A A A A A A C A A A A
13 chr13_19356157 0 19356157 G G A A A A G G A A A A A A A A A A G G
13 chr13_19357517 0 19357517 T T T T T T T T T T T T T T G T T T T T
13 chr13_19364822 0 19364822 G G G G A G G G G G G G G G G G G G G G
13 chr13_19365233 0 19365233 T T T T T T T T T T T T A A A T T T T T
13 chr13_19367301 0 19367301 T T G G T T T T T T T T T T T T T T T T
13 chr13_19374951 0 19374951 A A A A A A A A A A A A A A G G A A A A
13 chr13_19389295 0 19389295 C C C C C C C C A A A A C C C C C C C C
13 chr13_19397265 0 19397265 G G G G G G G G A A A A G G G G G G G G
13 chr13_19400915 0 19400915 A A A A T T A A A A A A A A A A A A A A
13 chr13_19401668 0 19401668 G G A A A A G G A A A A A A A A A A G G
13 chr13_19404380 0 19404380 T T T T T T T T G G G G T T T T T T T T
13 chr13_19410414 0 19410414 C C C C C G C C C C C C C C C C C C C C
13 chr13_19410993 0 19410993 G G G G G G G G T T T T G G G G G G G G
13 chr13_19412891 0 19412891 C C C C C T C C C C C C C C C C C C C C
13 chr13_19416423 0 19416423 A A A A A A A A T T T T A A A A A A A A
13 chr13_19426594 0 19426594 G G G G G G G G G G G G G G G G A G G G
13 chr13_19431321 0 19431321 C C C C C C C C T T T T C C C C C C C C
13 chr13_19434152 0 19434152 C C C C C C C C T T T T C T T T C C C C
13 chr13_19445210 0 19445210 A A A A A A A A A C A A A A A A A A A A
13 chr13_19452727 0 19452727 C C C C C C C C C C C C C T C C C C C C
13 chr13_19453123 0 19453123 T T T T T T T T T T T T C C C C C C T T
13 chr13_19455978 0 19455978 T T T T T T T T C C C C T T T T T T T T
13 chr13_19456027 0 19456027 C C C C C C C C C C C C C C T T C C C C
13 chr13_19458517 0 19458517 G G G G G G G G G G G G G G C C G G G G
13 chr13_19460443 0 19460443 C C C C C C C C C C C C C T C C C C C C
13 chr13_19464568 0 19464568 T T T T T T C T T T T T T T T T T T T T
13 chr13_19464583 0 19464583 T T T T T T T T T T T T C T T T T T T T
13 chr13_19467465 0 19467465 T T T T T T T T G G G G T T T T T T T T
13 chr13_19472094 0 19472094 G G G G A A G G G G G G G G G G G G G G
13 chr13_19473408 0 19473408 T T T T T T T T C C C C T T T T T T T T
13 chr13_19474576 0 19474576 G G G G G G G G A A A A G G G G G G G G
13 chr13_19477449 0 19477449 C C C C C C C C T T T T C C C C C C C C
13 chr13_19480145 0 19480145 A A A A A A A A G G G G A A A A A A A A
13 chr13_19489532 0 19489532 C C T T T T C C C C C C T T T T T T C C
13 chr13_19493285 0 19493285 C T C C C C C C C C C C C C C C C C C C
13 chr13_19500369 0 19500369 G G G G G G G G G G G G C G G G G G G G
13 chr13_19500806 0 19500806 C C C C T T C C C C C C C C C C C C C C
13 chr13_19501929 0 19501929 G G G G G G C G G G G G G G G G G G C C
13 chr13_19502959 0 19502959 G G G G G G G G C C C C G G G G G G G G
13 chr13_19509003 0 19509003 A G A A A A A A A A A A A A A A A A A A
13 chr13_19516659 0 19516659 C C C C C C C C A A A A C C C C C C C C
13 chr13_19519259 0 19519259 T T T T T T T T C C C C T T T T T T T T
13 chr13_19522581 0 19522581 G G G G G G G G A G G G G G G G G G G G
13 chr13_19523115 0 19523115 G G G G G G G G A A A A G G G G G G G G
13 chr13_19524943 0 19524943 A A A A A A A A G G G G A A A A A A A A
13 chr13_19530134 0 19530134 G G G G G G G G A A A A G G G G G G G G
13 chr13_19542162 0 19542162 A A A A A A A A A A A A A A G G A A A A
13 chr13_19545662 0 19545662 C C C C C C C C C C C C T T C C C C C C
13 chr13_19556120 0 19556120 T T C C C C T T C C C C C C C C C C T T
13 chr13_19556840 0 19556840 G G G G G G C G G G G G G G G G G G G G
13 chr13_19561071 0 19561071 T T C C C C T T C C C C C C C C C C T T
13 chr13_19562406 0 19562406 G G G G G G C G G G G G G G G G G G G G
13 chr13_19568716 0 19568716 C C C C C C C C C C C C C C C C G G C C
13 chr13_19576255 0 19576255 A A A A A A A A A A A A A G A A A A A A
13 chr13_19579593 0 19579593 G G G G G G G G C C C C G G G G G G G G
13 chr13_19587998 0 19587998 G G C C C C G G C C C C C C C C C C G G
13 chr13_19588632 0 19588632 C C C C C C C C T T T T C C C C C C C C
13 chr13_19595102 0 19595102 G G G G G G G G A A A A G G G G G G G G
13 chr13_19597747 0 19597747 G G G G G G G G A A A A G G G G G G G G
13 chr13_19598865 0 19598865 A A A A A A A A T T T T A A A A A A A A
13 chr13_19602687 0 19602687 C C G G G G C C C C C C C C C C C C C C
13 chr13_19603958 0 19603958 C C C C C C C C C C C C T T C C C C C C
13 chr13_19604085 0 19604085 C C C C C C C C C C C C C T C C C C C C
13 chr13_19608920 0 19608920 G G A A A A G G G G G G G G G G G G G G
13 chr13_19609268 0 19609268 G G A A A A G G A A A A A A A A A A G G
13 chr13_19614668 0 19614668 C C C C C C C C C C C T C C C C C C C C
13 chr13_19618648 0 19618648 C C C T C C C C C C C C C C C C C C C C
13 chr13_19625305 0 19625305 T T T T T T T T C C C T T T T T T T T T
13 chr13_19625800 0 19625800 C C C C C C C C T T T T C C C C C C C C
13 chr13_19628029 0 19628029 T T T T T T T T C C C C T T T T T T T T
13 chr13_19629465 0 19629465 C C C C C C C C T T C T C C C C C C C C
13 chr13_19631389 0 19631389 G G G G A A G G G G G G G G G G G G G G
13 chr13_19631776 0 19631776 G G G G G G G G G G G G G G G G A A G G
13 chr13_19638408 0 19638408 C C T T T T C C C C C C T T T T T T C C
13 chr13_19640923 0 19640923 C C C C C C C T C C C C C C C C C C C C
13 chr13_19647150 0 19647150 G G G G G G G G G G G G G G A A G G G G
13 chr13_19655774 0 19655774 A A A A A A A A C C A A A A A A A A A A
13 chr13_19660710 0 19660710 G G A A A A G G A A A A A A A A A A G G
13 chr13_19661490 0 19661490 C C C C C C C C A A A A C C C C C C C C
13 chr13_19662928 0 19662928 G G G G G G G G C C C C G G G G G G G G
13 chr13_19671784 0 19671784 C C C C C C C C G G G G C C C C C C C C
13 chr13_19674746 0 19674746 C C C C C C C C C C C C C C C T C C C C
13 chr13_19679459 0 19679459 C C C C C C C C T T T T C C C C C C C C
13 chr13_19685301 0 19685301 A T T T T T A A T T T T T T T T T T T T
13 chr13_19687007 0 19687007 A A C C A C A A A A A A A A A A A A A A
13 chr13_19689329 0 19689329 G G G G A G G G G G G G G G G G G G G G
13 chr13_19691716 0 19691716 T T T T T T T T C C C C T T T T T T T T
13 chr13_19693395 0 19693395 G G G G G G G G G G G G G G A G G G G G
13 chr13_19696523 0 19696523 G G T T G G G G G G G G G G G G G G G G
13 chr13_19702773 0 19702773 T T T T T T T T T T T T T T C T T T T T
13 chr13_19706982 0 19706982 C C C C C C C C C C C C T T C C T T C C
13 chr13_19709636 0 19709636 C C C C C C C C C C C C C C C C C T C C
13 chr13_19712010 0 19712010 G G G G G G G G G G G G A A G G G G G G
13 chr13_19713114 0 19713114 T T T T T T C T T T T T T T T T T T T T
13 chr13_19716478 0 19716478 C C C C C C C C C C C C C C C C T T C C
13 chr13_19723684 0 19723684 G G G G G G G G G G A G G G G G G G G G
13 chr13_19728082 0 19728082 A A A A A A A A A A A A A A A A T T A A
13 chr13_19730145 0 19730145 C C C C A C C C C C C C C C C C C C C C
13 chr13_19731538 0 19731538 C C C C C C C C C C C C C C A A C C C C
13 chr13_19744087 0 19744087 A A A A A A A A A A A C A A A A A A A A
13 chr13_19777734 0 19777734 G G G G G G G G G G G G A G G G G G G G
13 chr13_19778897 0 19778897 C C C C C C C C T T T T C C C C C C C C
13 chr13_19779869 0 19779869 C C C C C T C C C C C C C C C C C C C C
13 chr13_19780574 0 19780574 G G G G G G G G C C C C G G G G G G G G
13 chr13_19782100 0 19782100 T T C C C T T T T T T T T T T T T T T T
13 chr13_19783894 0 19783894 G G G G G G G G G G G G T T G G G G G G
13 chr13_19789105 0 19789105 T T C C C C C T C C C C C C C C C C T T
13 chr13_19790750 0 19790750 G G G G G G G G T T T T G G G G G G G G
13 chr13_19791661 0 19791661 A A A A A A A A A A A A A G A A A A A A
13 chr13_19793396 0 19793396 C T T T T T T T T T T T T T T T T T T T
13 chr13_19807131 0 19807131 A A A A A A A A A A A A A A A A A G A A
13 chr13_19812232 0 19812232 T T T T T T T T G G G G T T T T T T T T
13 chr13_19815146 0 19815146 C C C C C C C T C C C C C C C C C C C C
13 chr13_19815688 0 19815688 C C C C C C C C T T T T C C C C C C C C
13 chr13_19826865 0 19826865 C C T T T T C C C C C C T T T T T T C C
13 chr13_19829790 0 19829790 C C C C C C C C C C C C C T C C C C C C
13 chr13_19832535 0 19832535 C G C C C C C C C C C C C C C C C C C C
13 chr13_19836053 0 19836053 A A G G G G A A A A A A A A A A A A A A
13 chr13_19840084 0 19840084 A G A A A A G G A A A A A A A A A A G G
13 chr13_19845675 0 19845675 A A A A A A A A A A A C A A A A A A A A
13 chr13_19850375 0 19850375 G G T T T T G G G G G G G G G G G G G G
13 chr13_19856744 0 19856744 A A A A A A A A A A A A A A A A G G A A
13 chr13_19861494 0 19861494 G G G G G G G G A A A A G G G G G G G G
13 chr13_19865052 0 19865052 A A A A A A A A A A A A G G A A A A A A
13 chr13_19867460 0 19867460 G G G G G G G G C C C C G G G G G G G G
13 chr13_19871544 0 19871544 T T T T T T T T T T T T C C T T T T T T
13 chr13_19880733 0 19880733 A A G G A G A A A A A A A A A A A A A A
13 chr13_19883184 0 19883184 T T T T T T T T C C C C T T T T T T T T
13 chr13_19890175 0 19890175 C C C C C C C C C G C C C C C C C C C C
13 chr13_19897263 0 19897263 G G G G G G G G C C C C G G G G G G G G
13 chr13_19899979 0 19899979 C C T T T T C C T T T T T T T T T T C C
13 chr13_19900015 0 19900015 C C T T T T T T T T T T T T T T T T T T
13 chr13_19906453 0 19906453 G G G G A G G G G G G G G G G G G G G G
13 chr13_19910920 0 19910920 A G A A A A A A A A A A A A A A A A G G
13 chr13_19911328 0 19911328 C C C C C C C C A A A A C C C C C C C C
13 chr13_19917427 0 19917427 A A A A A A A A A A A A G G A A A A A A
13 chr13_19919805 0 19919805 C T C C C C C C C C C C C C C C C C C C
13 chr13_19920314 0 19920314 A A A A A G A A A A A A A A A A A A A A
13 chr13_19922219 0 19922219 G G G G G G G G G G A G G G G G G G G G
13 chr13_19924411 0 19924411 T T T T G T T T T T T T T T T T T T T T
13 chr13_19936405 0 19936405 C C T T T T C C T T T T T T T T T T C C
13 chr13_19942683 0 19942683 T T T T T T T T C C C C T T T T T T T T
13 chr13_19945619 0 19945619 C C C C C C C C C C C C C C C C T T C C
13 chr13_19945862 0 19945862 A A A A A G A A A A A A A A A A A A A A
13 chr13_19947326 0 19947326 T T T T T T T T G G G G T T T T T T T T
13 chr13_19947758 0 19947758 G G G G G G G G G G A G G G G G G G G G
13 chr13_19948816 0 19948816 G G G G G G G G G G G G A A A A G G G G
13 chr13_19964763 0 19964763 G G G G G G G G A A A A G G G G G G G G
13 chr13_19966505 0 19966505 T T T T T T T T C C C C T T T T T T T T
13 chr13_19969325 0 19969325 G G G G G G A G G G G G G G G G G G G G
13 chr13_19984865 0 19984865 A A A A A A A A A A A A A C A A A A A A
13 chr13_19988707 0 19988707 G G G T G G G G G G G G G G G G G G G G
13 chr13_19990996 0 19990996 C C G G G G C C G G G G G G G G G G C C
13 chr13_19994177 0 19994177 G G G G G G G G G G G G G G G G A A G G
13 chr13_19996190 0 19996190 T T T T T T T T C C C C T T T T T T T T
13 chr13_19996323 0 19996323 G G G G G G G G G G C G G G G G G G G G
13 chr13_19998372 0 19998372 G G G G G G G G G G G G G G G G A A G G
13 chr13_19999377 0 19999377 A A A A A A A A A A A A A A A A T T A A
13 chr13_20001698 0 20001698 C C T T T T C C C C C C C C C C C C C C
13 chr13_20008972 0 20008972 G G G G G G G G A A A A G G G G G G G G
13 chr13_20022474 0 20022474 A A A A A A A A A A A A A A A A A C A A
13 chr13_20026728 0 20026728 C C C C C C C C C C C C C T C C C C C C
13 chr13_20028025 0 20028025 T T T T T T T T C C C C T T T T T T T T
13 chr13_20030085 0 20030085 T T T T T T T T T T T T C T T T T T T T
13 chr13_20035266 0 20035266 C C C C C C C C C C C C G G C C C C C C
13 chr13_20037361 0 20037361 C T C C C C C C C C C C C C C C C C C C
13 chr13_20041270 0 20041270 A A A A A A A A A A A A A G A A A A A A
13 chr13_20045935 0 20045935 G G G G G G G G G G G G A A G G G G G G
13 chr13_20046004 0 20046004 A A C C A A A A A A A A A A A A A A A A
13 chr13_20047784 0 20047784 G G G G G G G G C C C C G G G G G G G G
13 chr13_20048562 0 20048562 C C C C C C C C C C C C C C A C C C C C
13 chr13_20050050 0 20050050 A A A A A A A A A A A A A A A A A C A A
13 chr13_20060573 0 20060573 C C C C C C C C C T C C C C C C C C C C
13 chr13_20064532 0 20064532 T T T T T T T T T T C T T T T T T T T T
13 chr13_20067841 0 20067841 C C C C C C C C C C C C C C G G C C C C
13 chr13_20068023 0 20068023 C C C C C G C C C C C C G G C G C C C C
13 chr13_20069209 0 20069209 T T T T T T T T C C C C T T T T T T T T
13 chr13_20069868 0 20069868 A A A A A A A A G G G G A A A A A A A A
13 chr13_20071416 0 20071416 G T G G G G G G G G G G G G G G G G G G
13 chr13_20074262 0 20074262 G G G G G G G G A A A A G G G G G G G G
13 chr13_20077123 0 20077123 A C A A A A A C A A A A A A A A A A C C
13 chr13_20081617 0 20081617 T T T T T T T T C C C C T T T T T T T T
13 chr13_20082703 0 20082703 G G G G G G G G G G G G G G T T G G G G
13 chr13_20087856 0 20087856 A A A G A G A A A A A A A A A A A A A A
13 chr13_20089303 0 20089303 A A A A A A A A A A A A A A A A G G A A
13 chr13_20094604 0 20094604 A A A A A A A A A A A A G G A A A A A A
13 chr13_20096813 0 20096813 A A A A A A A A A A A A A G A A A A A A
13 chr13_20098554 0 20098554 T T T T T T T T C C C C T T T T T T T T
13 chr13_20106031 0 20106031 G G A G G G G G G G G G G G G G G G G G
13 chr13_20110983 0 20110983 T T C C C C T T T T T T T T T T T T T T
13 chr13_20113740 0 20113740 G G T T T T G G G G G G G G G G G G G G
13 chr13_20116200 0 20116200 T T T T C T T T T T T T T T T T T T T T
13 chr13_20120146 0 20120146 A A T T T T A A A A A A A A A A A A A A
13 chr13_20121338 0 20121338 G G G G G G G G C C C C G G G G G G G G
13 chr13_20121720 0 20121720 T T C T T T T T T T T T T T T T T T T T
13 chr13_20122303 0 20122303 C C C C C C C C C C A C C C C C C C C C
13 chr13_20122687 0 20122687 G G G G G G G G G G C G G G G G G G G G
13 chr13_20124000 0 20124000 A A A A A A A A T T T T A A A A A A A A
13 chr13_20126108 0 20126108 T T T T T T T T T T G T T T T T T T T T
13 chr13_20126711 0 20126711 C C C T C C C C C C C C C C C C C C C C
13 chr13_20127345 0 20127345 A A A A A A A A A A A A G G G G G G A A
13 chr13_20148456 0 20148456 A A A A A A A A G G G G A A A A A A A A
13 chr13_20162227 0 20162227 C C C C C C C C C C C C C C A A A A C C
13 chr13_20164197 0 20164197 C C C C C C C C C T C C C C C C C C C C
13 chr13_20167935 0 20167935 C C C C C C C C C T C C C C C C C C C C
13 chr13_20169093 0 20169093 C C C C C C C C C C C C C C C C T T C C
13 chr13_20170934 0 20170934 A A A A A A A A A T T T A A A A A A A A
13 chr13_20174482 0 20174482 G G A A A A G G A A A A A A A A A A G G
13 chr13_20175597 0 20175597 G G G G G G G G G G C G G G G G G G G G
13 chr13_20178744 0 20178744 G G G G G G G G A G G G G G G G G G G G
13 chr13_20182115 0 20182115 G G A G A G G G G G G G G G G G G G G G
13 chr13_20182418 0 20182418 C C C C C C C C C C C C C C C C T T C C
13 chr13_20183659 0 20183659 T T T T T T T T C T T T T T T T T T T T
13 chr13_20188397 0 20188397 C C C T C T C C C C C C T T T T T T C C
13 chr13_20197822 0 20197822 G G G G G G G G A A A A G G G G G G G G
13 chr13_20203475 0 20203475 T T T T T T T T T T T T T T T T C C T T
13 chr13_20214850 0 20214850 C C C C C C C C T T T T C C C C C C T T
13 chr13_20215223 0 20215223 T T T T T T T T T T T T T T G G T T T T
13 chr13_20216072 0 20216072 C T C C C C C C C C C C C C C C C C C C
13 chr13_20217958 0 20217958 A A A A A A A A G G G G A A A A A A A A
13 chr13_20225395 0 20225395 T T T T T T T T C C C C T T T T T T T T
13 chr13_20232811 0 20232811 G G G G G G G G G G A G G G G G G G G G
13 chr13_20242169 0 20242169 A G G G G G G G G G G G G G G G G G G G
13 chr13_20243818 0 20243818 T T T T T T T T G T T T T T T T T T T T
13 chr13_20246672 0 20246672 C C T T C C C C C C C C C C C C C C C C
13 chr13_20248354 0 20248354 A A A A A A A G A A A A A A A A A A A A
13 chr13_20253291 0 20253291 T T T T T T T T C C C C T T T T T T T T
13 chr13_20261138 0 20261138 C C C C C T C C C C C C C C C C C C C C
13 chr13_20265340 0 20265340 C C C C C C C C T T T T C C C C C C C C
13 chr13_20269738 0 20269738 A A A A A A A A A A A A A A A A G G A A
13 chr13_20270010 0 20270010 C C C C C C C C C C C C C T C C C C C C
13 chr13_20273209 0 20273209 A G G G G G G G G G G G G G G G A A G G
13 chr13_20273345 0 20273345 A A A A A A A A A A A C A A A A A A A A
13 chr13_20275334 0 20275334 G G A G G G G G G G G G G G G G A A G G
13 chr13_20277159 0 20277159 C C T T C T C C C C C C C C C C C C C C
13 chr13_20279969 0 20279969 C C C C C C C C C C C C C T C C C C C C
13 chr13_20286878 0 20286878 T T A A T T T T T T T T T T T T T T T T
13 chr13_20288284 0 20288284 C C C C C C C C T T T T C C C C C C C C
13 chr13_20297378 0 20297378 C C C C C C C C A A A A C C C C C C C C
13 chr13_20300008 0 20300008 G G G G G G G G G G A G G G G G G G G G
13 chr13_20303663 0 20303663 C T C T C T C T T T T T C T C T C T C C
13 chr13_20306945 0 20306945 A C C C C C C C C C C C C C C C C C A A
13 chr13_20307380 0 20307380 T T T T T T T T T T T T T T C T T T T T
13 chr13_20308955 0 20308955 A A A A A A A A A A A A T T A A A A A A
13 chr13_20309133 0 20309133 C C C C C C C C C C C C C C C C T T C C
13 chr13_20313830 0 20313830 G G G G G G G G G G G G A A G G G G G G
13 chr13_20315439 0 20315439 G G G G G G G G A A A A G G G G G G G G
13 chr13_20323812 0 20323812 C C A A A A C C A A A A A A A A A A C C
13 chr13_20328547 0 20328547 G G G G G T G G G G G G G G G G G G G G
13 chr13_20329257 0 20329257 G G G G G G G G C C C C G G G G G G G G
13 chr13_20329929 0 20329929 G G G G G G T T G G G G G G G G G G G G
13 chr13_20335054 0 20335054 T T T T A T T T T T T T T T T T T T T T
13 chr13_20336643 0 20336643 C C C C C C T T C C C C C C C C C C C C
13 chr13_20337296 0 20337296 G G G G A G G G G G G G G G G G G G G G
13 chr13_20339450 0 20339450 C C C C C T C C C C C C C C C C C C C C
13 chr13_20346142 0 20346142 C C C C C C C G C C C C C C C C C C C C
13 chr13_20348080 0 20348080 G G G G G G G G G G G G C C G G G G G G
13 chr13_20348713 0 20348713 T T T T T T T T A T T T T T T T T T T T
13 chr13_20356891 0 20356891 A A A A A A A A A A A A A A A C A A A A
13 chr13_20356961 0 20356961 C C C C C C C C C C C C C C G G C C C C
13 chr13_20359482 0 20359482 G G A A G G G G G G G G G G G G G G G G
13 chr13_20372030 0 20372030 A A A A A A A A G G G G A A A A A A A A
13 chr13_20372611 0 20372611 A A G G A A A A A A A A A A A A A A A A
13 chr13_20373578 0 20373578 C C A A C C C C C C C C C C C C C C C C
13 chr13_20376654 0 20376654 C C C C T T C C C C C C C C C C C C C C
13 chr13_20376716 0 20376716 G G G G G G G G A A A A G G G G G G G G
13 chr13_20382073 0 20382073 C C C C C C C C C C C C T T C C C C C C
13 chr13_20384706 0 20384706 C C C C C C C C T T T T C C C C C C C C
13 chr13_20386198 0 20386198 A A A A A C A A A A A A A A A A A A A A
13 chr13_20386302 0 20386302 C C C C C C C T C C C C C C C C C C C C
13 chr13_20387431 0 20387431 A A A A A A A A G G G G A A A A A A A A
13 chr13_20388929 0 20388929 T T T T T T C T T T T T T T T T T T T T
13 chr13_20403513 0 20403513 G G C G G G G G G G G G G G G G G G G G
13 chr13_20403638 0 20403638 G G G G G G G G A G A G G G G G G G G G
13 chr13_20404185 0 20404185 G G G G A A G G G G G G G G G G G G G G
13 chr13_20405735 0 20405735 T T T T T T T T T T G T T T T T T T T T
13 chr13_20406574 0 20406574 A A G G G G A A G G G G G G G G G G A A
13 chr13_20417547 0 20417547 C C C C C C C C G G G G C C C C C C C C
13 chr13_20422476 0 20422476 G G G G G G G G A A G G G G G G G G G G
13 chr13_20426439 0 20426439 T T T T T T T T T T T T C C T T T T T T
13 chr13_20429563 0 20429563 A A A A A A A A C C C C A A A A A A A A
13 chr13_20429795 0 20429795 T T C C C C T T T T T T T T T T T T T T
13 chr13_20432081 0 20432081 T T T T T T T T C C C C T T T T T T T T
13 chr13_20437957 0 20437957 G G G G G G G G G G G G A G G G G G G G
13 chr13_20442693 0 20442693 G G A G G G G G G G G G G G G G G G G G
13 chr13_20446797 0 20446797 C C C C C C C C A A A C C C C C C C C C
13 chr13_20450321 0 20450321 C C C C C C C C C C C T C C C C C C C C
13 chr13_20451796 0 20451796 T T C C C C T T C C C C C C C C C C T T
13 chr13_20456690 0 20456690 A A A A G G A A A A A A A A A A A A G G
13 chr13_20457642 0 20457642 G G G G G G G G T T T T G G G G G G G G
13 chr13_20461309 0 20461309 A A G G A A A A G G G G A A A A A A A A
13 chr13_20465309 0 20465309 C C C C C C C C C C C C A C C C A A C C
13 chr13_20468191 0 20468191 C C C C C C C C C C C C C T C C C C C C
13 chr13_20472803 0 20472803 A A A A A A A A A A A A A G A A A A A A
13 chr13_20479947 0 20479947 G G G G G G G G G G G G G G G T G G G G
13 chr13_20479950 0 20479950 T T T T T T T T T T T T T T C T T T T T
13 chr13_20484296 0 20484296 C C C C C C C C C C C C C C C T C C C C
13 chr13_20485804 0 20485804 G G G G G G G G G G G G A G G G G G G G
13 chr13_20488081 0 20488081 C C C C C T C C C C C C C C C C C C C C
13 chr13_20489925 0 20489925 C C C C C C C C A A A A C C C C C C C C
13 chr13_20501882 0 20501882 T T T T T T C C T T T T T T T T T T T T
13 chr13_20514640 0 20514640 C C T T T T T T T T T T T T T T T T C C
13 chr13_20524456 0 20524456 C C C C C C C C C C C C C C C C T T C C
13 chr13_20527406 0 20527406 T T T T T T T T C C C T T T T T T T T T
13 chr13_20534043 0 20534043 C C C C C C C C C C C C C C C T C C C C
13 chr13_20534760 0 20534760 C G G G G G G G G G G G G G G G G G G G
13 chr13_20540612 0 20540612 T T T T C C T T C C C C C C C C C C T T
13 chr13_20545150 0 20545150 C C C C C C C C T T T T C C C C C C C C
13 chr13_20549249 0 20549249 G G A A A A G G G G G G A A A A A A G G
13 chr13_20553543 0 20553543 C C T T T T C C T T T T T T T T T T C C
13 chr13_20556955 0 20556955 A A A G A A A A A A A A A A A A A A A A
13 chr13_20557583 0 20557583 G G G G G G G G G G G G G G G G A A G G
13 chr13_20559114 0 20559114 G G C C C C C C C C C C C C C C C C C C
13 chr13_20560336 0 20560336 G G G G G G G G G G A G G G G G G G G G
13 chr13_20560932 0 20560932 G G G G G G G G G G G G G G A A G G G G
13 chr13_20575998 0 20575998 C C C C C C G G C C C C C C C C C C C C
13 chr13_20579081 0 20579081 C C C C C C C C T T T T C C C C C C C C
13 chr13_20590174 0 20590174 C C C C C C C T C C C C C C C C C C C C
13 chr13_20591717 0 20591717 T T T T G T T T T T T T T T T T T T T T
13 chr13_20595960 0 20595960 G G G G G G G G G G G G G G A G G G G G
13 chr13_20597571 0 20597571 C C C T C C C C C C C C C C C C C C C C
13 chr13_20606767 0 20606767 G G G G G G G G G G G G A G G G G G G G
13 chr13_20608111 0 20608111 G G G G G G G G C C C C G G G G G G G G
13 chr13_20608307 0 20608307 G G G G G G G G G G A G G G G G G G G G
13 chr13_20609057 0 20609057 C C C T C C C C C C C C C C C C C C C C
13 chr13_20611207 0 20611207 C C C C C C C C C C C C C C A A C C C C
13 chr13_20614225 0 20614225 T T T T T T T T C C C C T T T T T T T T
13 chr13_20616659 0 20616659 A A A T A A A A A A A A A A A A A A A A
13 chr13_20623026 0 20623026 T T T T T T T T T T C T T T T T T T T T
13 chr13_20626616 0 20626616 G G A G G G G G G G G G G G G G G G G G
13 chr13_20630351 0 20630351 G G G G G G G G A A A A G G G G G G G G
13 chr13_20633148 0 20633148 C C C C C C A C C C C C C C C C C C C C
13 chr13_20634228 0 20634228 G G G G G G G G G G G G A G G G G G G G
13 chr13_20641325 0 20641325 G T T T T T G G T T T T T T T T T T G G
13 chr13_20641987 0 20641987 C C C C C C C C C C C C C C C C T T C C
13 chr13_20646476 0 20646476 C C C C C C C C C C C C C T C C C C C C
13 chr13_20651449 0 20651449 T T C C C C T T C C C C C C C C C C T T
13 chr13_20653530 0 20653530 A A A A G G A A A A A A A A A A A A A A
13 chr13_20655126 0 20655126 C C C T C C C C C C C C C C C C C C C C
13 chr13_20655376 0 20655376 T T T T T T T T G G G G T T T T T T T T
13 chr13_20656900 0 20656900 A A A A A A A A G G G G A A A A A A A A
13 chr13_20657231 0 20657231 T T C T T T T T T T T T T T T T T T T T
13 chr13_20658319 0 20658319 A A A A A A A A A A A A A A T T A A A A
13 chr13_20664910 0 20664910 G G G G G G A G G G G G G G G G G G G G
13 chr13_20667441 0 20667441 G G G G G G G G T T T T G G G G G G G G
13 chr13_20682689 0 20682689 G G G G G G G G G G G G A G G G G G G G
13 chr13_20683701 0 20683701 A A A A A A A A G G G G A A A A A A A A
13 chr13_20685508 0 20685508 G G G G G G G G G G G T G G G G G G G G
13 chr13_20694322 0 20694322 C C C C C C C C C C C C C T C C C C C C
13 chr13_20698760 0 20698760 A A A A A A A A A A A A A G A A A A A A
13 chr13_20698843 0 20698843 A A A A A A A A G G G G A A A A A A A A
13 chr13_20702541 0 20702541 C C C C C T C C C C C C C C C C C C C C
13 chr13_20704385 0 20704385 T T T T T T T T T T T T C T T T T T T T
13 chr13_20704706 0 20704706 C T C C C C C C C C C C C C C C C C C C
13 chr13_20709335 0 20709335 T T T T T T T T C C C C T T T T T T T T
13 chr13_20716502 0 20716502 C C C C C C C C C C C C C C C C T T C C
13 chr13_20719819 0 20719819 G G G G G G G G A A A A G G G G G G G G
13 chr13_20751918 0 20751918 A A A A A A A A A A A C A A A A A A A A
13 chr13_20755645 0 20755645 A G G G G G G G G G G G G G G G G G A A
13 chr13_20755852 0 20755852 G G G G G G A G G G G G G G G G G G G G
13 chr13_20760213 0 20760213 A A A A A A G G A A A A A A A A A A A A
13 chr13_20761352 0 20761352 G G G T G G G G G G G G G G G G G G G G
13 chr13_20774966 0 20774966 A A A A A A A A A A A A A T A A A A A A
13 chr13_20779000 0 20779000 T T A T T T T T T T T T T T T T T T T T
13 chr13_20779311 0 20779311 A A A A A A A A G G G G A A A A A A A A
13 chr13_20785650 0 20785650 G G G G G G G G G G G G A A G G A A G G
13 chr13_20797258 0 20797258 T T T T T T T T T T T T T T T T C T T T
13 chr13_20798682 0 20798682 T T C C C C T T T T T T C C C C C C T T
13 chr13_20803381 0 20803381 A A A A A A A A C C C C A A A A A A A A
13 chr13_20806582 0 20806582 C C C C C C C C C C C C C C C C C G C C
13 chr13_20812063 0 20812063 A A A C C C A A A A A A A A A A A A A A
13 chr13_20818336 0 20818336 T T C C C T T T C C C C C C C C C C T T
13 chr13_20822187 0 20822187 C C C C C C C C C C C C T T T T C C C C
13 chr13_20827464 0 20827464 A A A A A A A A A A A A A G A A A A A A
13 chr13_20832281 0 20832281 G G G G A G G G G G G G G G G G G G G G
13 chr13_20834486 0 20834486 A A G G G G A A G G G G A A G G A A A A
13 chr13_20835863 0 20835863 A A A A A A A A G G G G A A A A A A A A
13 chr13_20836058 0 20836058 C C A A C C C C C C C C C C C C C C C C
13 chr13_20840575 0 20840575 T T G G G G T T G G G G G G G G G G T T
13 chr13_20845215 0 20845215 C C C C C C C C T T T T C C C C C C C C
13 chr13_20847141 0 20847141 G G G G G G G G G G G G G G A G G G G G
13 chr13_20850798 0 20850798 A A A A A A A A A A A A A G A A A A A A
13 chr13_20851165 0 20851165 A A A A A A A A G G A G A A A A A A A A
13 chr13_20851486 0 20851486 T T T T T T T T C C C T T T T T T T T T
13 chr13_20851667 0 20851667 C C C C C C C C C C C C C C T T C C C C
13 chr13_20855255 0 20855255 C C C C C C C C T T T T C C C C C C C C
13 chr13_20858282 0 20858282 T T T T T T T T T T T T C T T T T T T T
13 chr13_20858302 0 20858302 C C C C C C T T C C C C C C C C C C C C
13 chr13_20878766 0 20878766 A A A A A A A A A A A A G G G G A A A A
13 chr13_20882357 0 20882357 A A G G A A A A A A A A A A A A A A A A
13 chr13_20882504 0 20882504 G G G G G G G G G G G G G G A A G G G G
13 chr13_20883585 0 20883585 G G G G G G G G G G G G A G G G G G G G
13 chr13_20887740 0 20887740 C C C C C C C C T T T T C C C C C C C C
13 chr13_20893517 0 20893517 A A A A A A A G A A A A A A A A A A A A
13 chr13_20896733 0 20896733 G G G G G G G G G G G G G G G G A G G G
13 chr13_20899201 0 20899201 G G A G G G G G G G G G G G G G G G G G
13 chr13_20901003 0 20901003 G G G G G G G G G G G G A G G G G G G G
13 chr13_20905395 0 20905395 C C C C C C C C T T T T C C C C C C T T
13 chr13_20908059 0 20908059 G G G G G G G G G G G G G G G G A A G G
13 chr13_20913210 0 20913210 C C C C C C C C C C C C C T C C C C C C
13 chr13_20922789 0 20922789 T T T T T T T T T T T T T T T T C C T T
13 chr13_20929568 0 20929568 G G G G G G G G A G A G G G A G G G G G
13 chr13_20929745 0 20929745 C C C C C C C C C C A C C C C C C C C C
13 chr13_20929785 0 20929785 A A A A A A A A C C C C A A A A A A A A
13 chr13_20931795 0 20931795 C C C T C C C C C C C C C C C C C C C C
13 chr13_20936298 0 20936298 T T T T T T T T T T T T T T T T C C T T
13 chr13_20938043 0 20938043 A A A A A A A A A A A C A A A A A A A A
13 chr13_20942737 0 20942737 T T C C C C T T C T T T C C C C C C T T
13 chr13_20944588 0 20944588 C C T T C C C C C C C C C C C C C C C C
13 chr13_20945733 0 20945733 G G G G G G G G A G G G G G G G G G G G
13 chr13_20949497 0 20949497 G G G G G G G G A G G G G G G G G G G G
13 chr13_20952369 0 20952369 A A A A A G A A A A A A A A A A A A A A
13 chr13_20960179 0 20960179 T T T T T T T T T T C T T T T T T T T T
13 chr13_20969655 0 20969655 C C C C C T C C C C C C C C C C C C C C
13 chr13_20972908 0 20972908 T T T T T T T T C C C C T T T T T T T T
13 chr13_20974614 0 20974614 G G A A G G G G G G G G G G G G G G G G
13 chr13_20977683 0 20977683 C C C C C C C C C C C C T T T T T T C C
13 chr13_20981747 0 20981747 C C C C G G C C C C C C C C C C C C C C
13 chr13_20981783 0 20981783 C C C C C C C C C C C C A C C C C C C C
13 chr13_20982212 0 20982212 T T T T T T T T C C C C T T T T T T T T
13 chr13_20982541 0 20982541 C C C C C C C C C C C C C C C C A A C C
13 chr13_20986340 0 20986340 G G G G G G G G G G G G A G G G G G G G
13 chr13_20988555 0 20988555 G G G G G G G G G G G G G G G T G G G G
13 chr13_20990772 0 20990772 T T T T T T T T T T T T C T T T T T T T
13 chr13_20994989 0 20994989 G G G G G G G G A A A A G G G G G G G G
13 chr13_20998674 0 20998674 A A A A A A A A T T T T A A A A A A A A
13 chr13_21004455 0 21004455 T T T T T T T T C C C C T T T T T T T T
13 chr13_21005134 0 21005134 C C C C C C C C T T T T C C C C C C C C
13 chr13_21013272 0 21013272 A A A A A A A A A A A A T T A A T T A A
13 chr13_21018037 0 21018037 G G G G G G A G G G G G G G G G G G G G
13 chr13_21019267 0 21019267 A A A A A A A A G G G G A A A A A A A A
13 chr13_21021867 0 21021867 A A A A A A A A A A A A A A A A C C A A
13 chr13_21026432 0 21026432 G G G G G G G G G G G G G G G G A A G G
13 chr13_21027814 0 21027814 A A A A A G A A A A A A A A A A A A A A
13 chr13_21030202 0 21030202 C C C C T T C C C C C C C C C C C C C C
13 chr13_21030598 0 21030598 G G G G G G G G G G G G G T G G G G G G
13 chr13_21032975 0 21032975 A A A A A A A A G G G G A A A A A A A A
13 chr13_21039551 0 21039551 C C C C C T C C C C C C C C C C C C C C
13 chr13_21041171 0 21041171 G G G G G G G G T T T T G G G G G G G G
13 chr13_21043908 0 21043908 C C C C C C C C C C C C C T C C C C C C
13 chr13_21051983 0 21051983 T T C C C T C C C C C C C C C T C C T T
13 chr13_21055584 0 21055584 T T T T C C T T T T T T C C C C C C T T
13 chr13_21057333 0 21057333 T T T T T T T T C C C C T T T T T T T T
13 chr13_21057665 0 21057665 G G C G G G G G G G G G G G G G G G G G
13 chr13_21064280 0 21064280 C C C C C C C C C C C C C C C C T T C C
13 chr13_21066974 0 21066974 A A A A A A A A G G G G A A A A A A A A
13 chr13_21068242 0 21068242 G G A A A A G G G G G G G G G G G G G G
13 chr13_21081685 0 21081685 G G G G G G G G G G G G G G T T G G G G
13 chr13_21088474 0 21088474 A A A A A A A A A A A G A A A A A A A A
13 chr13_21090713 0 21090713 T T T T T T T T C C C C T T T T T T T T
13 chr13_21095857 0 21095857 A A A A A A A A A A A A A A G G A A A A
13 chr13_21097629 0 21097629 G G G G G G G G G G C G G G G G G G G G
13 chr13_21101679 0 21101679 G G C C C G G G G G G G G G G G G G G G
13 chr13_21107735 0 21107735 A A A A A A A A C C C C C C A A C C A A
13 chr13_21110919 0 21110919 A A A A A A A A G G G G A A A A A A A A
13 chr13_21111082 0 21111082 C C C T C C C C C C C C T T C C C C C C
13 chr13_21113051 0 21113051 T T T T C C T T T T T T T T T T T T T T
13 chr13_21116103 0 21116103 A A A A A A A A G G G G A A A A A A A A
13 chr13_21121848 0 21121848 C C A C A C C C C C C C C C C C C C C C
13 chr13_21131144 0 21131144 C C T T T T C C T T T T T T T T T T C C
13 chr13_21151930 0 21151930 C C C C C T C C C C C C C C C C C C C C
13 chr13_21157072 0 21157072 C C C C C C C C G G G G C C C C C C C C
13 chr13_21157696 0 21157696 A A A A A A A A A G A A A A A A A A A A
13 chr13_21158675 0 21158675 G G A A A G G G G G G G G G G G G G G G
13 chr13_21158826 0 21158826 C C C C C C C C C C C C C T C C C C C C
13 chr13_21159161 0 21159161 G G G G G G G G G G G G A G G G G G G G
13 chr13_21178677 0 21178677 G G G G G G G G G G A G G G G G G G G G
13 chr13_21184013 0 21184013 T T T T T T T T C T T T T T T T T T C C
13 chr13_21184843 0 21184843 C C C C C C C C C C C C C C C C C T C C
13 chr13_21185175 0 21185175 T T T T T T T T C C C C T T T T T T T T
13 chr13_21185193 0 21185193 T T T T T T C C T T T T T T T T T T T T
13 chr13_21192153 0 21192153 C C C C C C C C C C C C A C C C C C C C
13 chr13_21194245 0 21194245 G G G G A G G G G G G G G G G G G G G G
13 chr13_21204951 0 21204951 G G G G G G G G G G G G G G G G A A G G
13 chr13_21206682 0 21206682 G G T T T T G G G G G G G G G G G G G G
13 chr13_21220644 0 21220644 A A A C A A A A A A A A A A A A A A A A
13 chr13_21222323 0 21222323 T T T T T T A T T T T T T T T T T T T T
13 chr13_21229636 0 21229636 C C C C C T C C C C C C C C C C C C C C
13 chr13_21237726 0 21237726 C C C C C C C C C C C C C C G G C C C C
13 chr13_21251575 0 21251575 C C C C A C C C C C C C C C C C C C C C
13 chr13_21251616 0 21251616 T T T T T T T T C T T T T T T T T T T T
13 chr13_21259342 0 21259342 C C C C C C C C C C C C A A A A A A C C
13 chr13_21262909 0 21262909 C C C C C C C C C C C C C C C T C C C C
13 chr13_21265462 0 21265462 T T T T C T T T T T T T T T T T T T T T
13 chr13_21268495 0 21268495 C C C C C C C C T T T T C C C C C C C C
13 chr13_21270918 0 21270918 G G G G C G G G G G G G G G G G G G G G
13 chr13_21272619 0 21272619 G G G G G G G G G G G G G G G G A A G G
13 chr13_21273127 0 21273127 C C C C C T C C C C C C C C C C C C C C
13 chr13_21283484 0 21283484 C C C T C C C C C C C C C C C C C C C C
13 chr13_21288385 0 21288385 T T T T C T T T T T T T T T T T T T T T
13 chr13_21291540 0 21291540 C C C C C C C C T T T T C C C C C C C C
13 chr13_21293223 0 21293223 C C C C C C C C T T T T C C C C C C C C
13 chr13_21293408 0 21293408 T T T T T T T T T T T T T T T T C C T T
13 chr13_21295479 0 21295479 A A G G G G A A G G G G G G G G G G A A
13 chr13_21295946 0 21295946 C C C T C C C C C T T T C C C C C C C C
13 chr13_21297144 0 21297144 G G G G A G G G G G G G G G G G G G G G
13 chr13_21298466 0 21298466 T T C T T T T T T T T T T T T T T T T T
13 chr13_21301628 0 21301628 T T C T T T T T T T T T T T T T T T T T
13 chr13_21309577 0 21309577 T T T T T T T T C C C C T T T T T T T T
13 chr13_21325577 0 21325577 C C C C C C C C C C C C C C G G C C C C
13 chr13_21338140 0 21338140 A A A A A A A A A A A A A C A A A A A A
13 chr13_21344555 0 21344555 C C C C C C C C C C C G C C C C C C C C
13 chr13_21347965 0 21347965 G G G G G G A G G G G G G G G G G G G G
13 chr13_21350859 0 21350859 A A A A A A A A A G A G A A A A A A A A
13 chr13_21354470 0 21354470 G G G G G G G G G G A G G G G G G G G G
13 chr13_21356449 0 21356449 G G G G G G G G A A A A G G G G G G G G
13 chr13_21373096 0 21373096 G G G G G G G G G G G G C G G G G G G G
13 chr13_21378248 0 21378248 T T T T T T T T G T T T T T T T T T T T
13 chr13_21382544 0 21382544 A A A A A A A A A A A G A A A A A A A A
13 chr13_21384242 0 21384242 C C C C C C C C C C C C C T C C C C C C
13 chr13_21384693 0 21384693 A A G G A A A A A A A A A A A A A A A A
13 chr13_21390960 0 21390960 A A A A A A A A G G G G A A A A A A A A
13 chr13_21400442 0 21400442 C C C C C C C C C C C T C C C C C C C C
13 chr13_21401479 0 21401479 A A G G A A A A A A A A A A A A A A A A
13 chr13_21403435 0 21403435 T T T T T T C T T T T T T T T T T T T T
13 chr13_21403641 0 21403641 A A A A A A A A A A A A A A T T A A A A
13 chr13_21406349 0 21406349 C T C C C C C C C C C C C C C C C C C C
13 chr13_21408645 0 21408645 C C C C C C C C C C C C C C C C C G C C
13 chr13_21417897 0 21417897 C G G G G G C G G G G G G G G G G G G G
13 chr13_21419324 0 21419324 G G G G A G G G G G G G G G G G G G G G
13 chr13_21421147 0 21421147 G G G G G G G G A A A A G G G G G G G G
13 chr13_21424073 0 21424073 A A G G G G A G G G G G G G G G G G A A
13 chr13_21424462 0 21424462 T T T T C T T T T T T T T T T T T T T T
13 chr13_21429025 0 21429025 A A G G A A A A A A A A A A A A A A A A
13 chr13_21429156 0 21429156 A A G G A A A A A A A A A A A A A A A A
13 chr13_21432828 0 21432828 A G G G G G G G G G G G G G G G G G G G
13 chr13_21441592 0 21441592 T T T T T T T T T T T T T T C T T T T T
13 chr13_21442113 0 21442113 T T T T T T T T C C C C T T T T T T T T
13 chr13_21443258 0 21443258 A A A A A A A A A A A A A A G G G G A A
13 chr13_21445109 0 21445109 G G G G G G G G A A A A G G G G G G G G
13 chr13_21448742 0 21448742 A A A A A A A A T T T T A A A A A A A A
13 chr13_21452229 0 21452229 G G G G G G G G G G G G G G G G C C G G
13 chr13_21462932 0 21462932 A A A A A A A A A A A A A C A A A A A A
13 chr13_21468061 0 21468061 C C C C C C C C C C C C C T C C C C C C
13 chr13_21468389 0 21468389 C C A C C C C C C C C C C C C C C C C C
13 chr13_21474959 0 21474959 C C C T C C C C C C C C C C C C C C C C
13 chr13_21475787 0 21475787 G G G G G G G G G G G G A G G G G G G G
13 chr13_21479440 0 21479440 G G G G G G G G A A A A G G G G G G G G
13 chr13_21483824 0 21483824 A A A A A A G G A A A A A A A A A A A A
13 chr13_21485250 0 21485250 G G G G G G A A G G G G G G G G G G G G
13 chr13_21493321 0 21493321 A A A A A A A A A A A A A A A A T T A A
13 chr13_21516097 0 21516097 A A A G A A G G A A A A G G G G G G A A
13 chr13_21517687 0 21517687 G G G G G G A G G G G G G G G G G G G G
13 chr13_21518355 0 21518355 A A A A A A A A G G G G A A A A A A A A
13 chr13_21548164 0 21548164 T T T T T T T T G G G G T T T T T T T T
13 chr13_21551651 0 21551651 C C C C C C C C C T C C C C C C C C C C
13 chr13_21553716 0 21553716 T T T T T T T T T T T T T T G T T T T T
13 chr13_21557261 0 21557261 A G G G G G A A G G G G G G G G G G G G
13 chr13_21563057 0 21563057 C C C C C C C C T T T T C C C C C C C C
13 chr13_21566246 0 21566246 G G G G G G G G G G G G G G A G G G G G
13 chr13_21575818 0 21575818 T T C T T T T T T T T T T T T T T T T T
13 chr13_21581406 0 21581406 G G G G G G G G G T T T G G G G G G G G
13 chr13_21581444 0 21581444 C C C C C C C C T T T T C C C C C C C C
13 chr13_21583147 0 21583147 T T T T C T T T T T T T T T T T T T T T
13 chr13_21591987 0 21591987 A A A A A A A A A A A A A A A A G G A A
13 chr13_21616279 0 21616279 T T C T T T T T T T T T T T T T T T T T
13 chr13_21624668 0 21624668 A A A A A A A A A G A G A A A A A A A A
13 chr13_21624912 0 21624912 G G G G G G A G G G G G G G G G G G G G
13 chr13_21632521 0 21632521 G G G G G G G G A A A A A A A A A A G G
13 chr13_21639540 0 21639540 C C C C C G C C C C C C C C C C C C C C
13 chr13_21640266 0 21640266 G G G G G G G G G G G G G G A G G G G G
13 chr13_21643157 0 21643157 T T T T T T T T C C C C T T T T T T T T
13 chr13_21646658 0 21646658 A A A A A A A A A G G G A A A A A A A A
13 chr13_21665559 0 21665559 G G G G G G G G A A A A G G G G G G G G
13 chr13_21667022 0 21667022 G G G G G G G G G G G G G T G G G G G G
13 chr13_21667429 0 21667429 A A A A A A A A A A A A A A A A C C A A
13 chr13_21669568 0 21669568 G G A G A G G G G G G G G G G G G G G G
13 chr13_21673282 0 21673282 T T C C C C T T T T T T C C C C C C T T
13 chr13_21674366 0 21674366 C C C C C C C C C C C C C T C C C C C C
13 chr13_21676046 0 21676046 A A A A A A A A G G G G A A A A A A A A
13 chr13_21692292 0 21692292 T T T T T T T T T T T T T T T T G G T T
13 chr13_21694274 0 21694274 T T C C C T T T T T T T T T T T T T T T
13 chr13_21694366 0 21694366 C C G G G G C C G G G G G G G G G G C C
13 chr13_21888039 0 21888039 C T T T T T C T T T T T T T T T T T C C
13 chr13_21888166 0 21888166 A A A A A A A A G G G G A A A A A A A A
13 chr13_21889666 0 21889666 A A A A A A A A T T T T A A A A A A A A
13 chr13_21904714 0 21904714 G G G G G G G G G G G G G G A G G G G G
13 chr13_21907083 0 21907083 C C C C C C C C T T T T C C C C C C C C
13 chr13_21911486 0 21911486 C C C C A C C C C C C C C C C C C C C C
13 chr13_21912695 0 21912695 C C C C C C C C T T T T C C C C C C C C
13 chr13_21930035 0 21930035 C T T T T T T T T T T T T T T T T T T T
13 chr13_21931404 0 21931404 C C C C C C C C C C C T C C C C C C C C
13 chr13_21931734 0 21931734 C C C C C C C C T T T T C C T T C C C C
13 chr13_21939242 0 21939242 G G A A G G G G G G G G G G G G G G G G
13 chr13_21939608 0 21939608 T T T T T T T T G G G G T T T T T T T T
13 chr13_21942711 0 21942711 A A A A A A A A G G G G A A A A A A A A
13 chr13_21945808 0 21945808 C G G G G G G G G G G G G G G G G G G G
13 chr13_21947898 0 21947898 G G G G G T G G G G G G G G G G G G G G
13 chr13_21948880 0 21948880 C C C C C C C C C C C T C C C C C C C C
13 chr13_21968104 0 21968104 C C C C C C C C C T C C C C C C C C C C
13 chr13_21971515 0 21971515 A A G G A A A A G G G G A A A A A A A A
13 chr13_21974910 0 21974910 A A A A A A A A A A A A A A A G A A A A
13 chr13_21975504 0 21975504 A A A A A A A A G G G G A A A A A A A A
13 chr13_21977806 0 21977806 A A A A G G A A A A A A A A A A A A A A
13 chr13_22000665 0 22000665 G G G G A G G G G G G G G G G G G G G G
13 chr13_22002912 0 22002912 G G G G G G G G G G G G G G A G G G G G
13 chr13_22013204 0 22013204 C C T T T T T T T T T T T T T T T T T T
13 chr13_22013904 0 22013904 C C C C C C C T C C C C C C C C C C C C
13 chr13_22014803 0 22014803 A G A A A A A A A A A A A A A A A A A A
13 chr13_22015307 0 22015307 A A A A A G A A A A A A A A A A A A A A
13 chr13_22020597 0 22020597 T T T T T T C C T T T T T T T T T T T T
13 chr13_22020651 0 22020651 C C C C C C C C C T C C C C C C C C C C
13 chr13_22023635 0 22023635 C C A A C C C C C C C C C C C C C C C C
13 chr13_22033023 0 22033023 G G G G G G G G G G G G A A G G G G G G
13 chr13_22038289 0 22038289 G G G G G G G G C C C C G G G G G G G G
13 chr13_22042989 0 22042989 G G G G G G G G G G G G G G G G A G G G
13 chr13_22043764 0 22043764 C C C C C C C C C T T T C C C C C C C C
13 chr13_22061570 0 22061570 A A A A A A A A A A A A A A G G A A A A
13 chr13_22064666 0 22064666 C C C C C T C C C C C C C C C C C C C C
13 chr13_22068363 0 22068363 C C C C C C C C T T T T C C C C C C C C
13 chr13_22069980 0 22069980 A A A A A A A A A A A A G G A A A A A A
13 chr13_22070475 0 22070475 T T T T T T T T T T T T T T T T C C T T
13 chr13_22071837 0 22071837 C C C C C C C C C C C C C G C C C C C C
13 chr13_22072783 0 22072783 C C C C C C C C C C C C C T C C C C C C
13 chr13_22082142 0 22082142 A A A A A A A A A A A A A G A A A A A A
13 chr13_22107749 0 22107749 G G G G G G G G A A A A G G G G G G G G
13 chr13_22111738 0 22111738 C C C T C C C C C C C C C C C C C C C C
13 chr13_22135218 0 22135218 C C C C C C C C C C C C C C C C T T C C
13 chr13_22146009 0 22146009 G G G G G G G G G G G G G G T T G G G G
13 chr13_22152994 0 22152994 C C C C C C C C C T C C C C C C C C C C
13 chr13_22156123 0 22156123 C C C C C C C C T T T T C C C C C C C C
13 chr13_22160978 0 22160978 C C C C C C C C G G G G C C C C C C C C
13 chr13_22161274 0 22161274 C C C C C C C C C C C C C C C T C C C C
13 chr13_22163246 0 22163246 G G G G G G G G G G G G A A G G G G G G
13 chr13_22163678 0 22163678 T T T T C T T T T T T T T T T T T T T T
13 chr13_22169186 0 22169186 C C G G C C C C C C C C C C C C C C C C
13 chr13_22170608 0 22170608 T T T T T T T T T T T T C C T T T T T T
13 chr13_22174146 0 22174146 C C C C C C C C C C C C C C C C T T C C
13 chr13_22185999 0 22185999 G G C C G G G G G G G G G G G G G G G G
13 chr13_22191238 0 22191238 G G G G G G G G G T G T G G G G G G G G
13 chr13_22192962 0 22192962 A A A A A A A A G G G G A A A A A A A A
13 chr13_22195064 0 22195064 G G G G G G G G T T T T G G G G G G G G
13 chr13_22195180 0 22195180 G G G G G G G G G G G G G G G G C G G G
13 chr13_22203636 0 22203636 A A A A A A A A G G G G A A A A A A A A
13 chr13_22207017 0 22207017 A A A A A A A A T T T T A A A A A A A A
13 chr13_22210387 0 22210387 A A A A A A A A A A A A G G A A A A A A
13 chr13_22213412 0 22213412 A A T T A A A A A A A A A A A A A A A A
13 chr13_22215149 0 22215149 C C C C C C C C C C C C C C A A C C C C
13 chr13_22215331 0 22215331 C C C C C C C C T T T T C C C C C C C C
13 chr13_22215731 0 22215731 A A A A A A A A G G G G A A A A A A A A
13 chr13_22218491 0 22218491 A A A A A A A A A A A A A C A A A A A A
13 chr13_22243010 0 22243010 G G A G G G G G G G G G G G G G G G G G
13 chr13_22243230 0 22243230 G G G G G G A G A A A A G G G G G G G G
13 chr13_22245088 0 22245088 T T T T A T T T T T T T T T T T T T T T
13 chr13_22248152 0 22248152 T T T T T T T T T T T T T T T T C T T T
13 chr13_22254143 0 22254143 G G A G A G G G A A A A G G G G G G G G
13 chr13_22267503 0 22267503 C C T T T T C C T T T T T T T T T T C C
13 chr13_22273842 0 22273842 A A A A A A A A G G G G A A A A A A A A
13 chr13_22278774 0 22278774 A A A A A A A G A A A A A A A A A A A A
13 chr13_22282597 0 22282597 A A G G A A A A A A A A A A A A A A A A
13 chr13_22282868 0 22282868 T T T T T T T T G T T T T T T T T T T T
13 chr13_22287084 0 22287084 T T G G G T T T T T T T T T T T T T T T
13 chr13_22287438 0 22287438 G G G G G G G G A G G G G G G G G G G G
13 chr13_22295934 0 22295934 T T T T T T T T T T A T T T T T T T T T
13 chr13_22296580 0 22296580 T T T T T T T T C T T T T T T T T T T T
13 chr13_22316876 0 22316876 A A A A A A A A G G G G A A A A A A A A
13 chr13_22316997 0 22316997 A A A A A A A A G G G G A A A A A A A A
13 chr13_22318458 0 22318458 C C C C C C C C T T T T C C C C C C C C
13 chr13_22324491 0 22324491 G G G G G G G G G T G T G G G G G G G G
13 chr13_22331029 0 22331029 A A A A A A A A T T T T A A A A A A A A
13 chr13_22341597 0 22341597 G G G G G G G G G G C G G G G G G G G G
13 chr13_22361944 0 22361944 T T G G G T T T T T T T T T T T T T T T
13 chr13_22364486 0 22364486 T T T T T T T T C T C T T T T T T T T T
13 chr13_22365210 0 22365210 C C C C C C C C C C C C C C C C C T C C
13 chr13_22380859 0 22380859 T T T T C C T T T T T T T T T T T T T T
13 chr13_22387363 0 22387363 C C C C C C C C C G C C C C C C C C C C
13 chr13_22387797 0 22387797 A A A A A A A A G G G G A A A A A A A A
13 chr13_22389863 0 22389863 C C C T C C C C C C C C C C C C C C C C
13 chr13_22390900 0 22390900 A A A A A A A A A A A A A A A A G G A A
13 chr13_22394253 0 22394253 C C C C C C C C C C C C C C C C T T C C
13 chr13_22398835 0 22398835 C C G G G G C C C C C C G G G G G G C C
13 chr13_22401342 0 22401342 C C C C C C C C T T T T C C C C C C C C
13 chr13_22401663 0 22401663 A A G G G G A A G G G G G G G G G G A A
13 chr13_22403965 0 22403965 A A A A A A A A T T T T A A A A A A A A
13 chr13_22404037 0 22404037 A A A A A A A A T T T T A A A A A A A A
13 chr13_22415308 0 22415308 A A A G G G A A A A A A G G G G G G A A
13 chr13_22418153 0 22418153 G G G G G G G G A A A A G G G G G G G G
13 chr13_22424630 0 22424630 A A A A G G A A A A A A A A A A A A A A
13 chr13_22429465 0 22429465 A A A A A A A A G G G G A A A A A A A A
13 chr13_22436419 0 22436419 C C C C C C C C T T T T C C C C C C C C
13 chr13_22437643 0 22437643 C C C C C C C C C C C C C C C C C T C C
13 chr13_22448493 0 22448493 T T T T T T T T T T T T A T T T T T T T
13 chr13_22451362 0 22451362 C C T T T T C C C C C C C C C C C C C C
13 chr13_22452331 0 22452331 C C C C T T C C T T T T T T T T T T C C
13 chr13_22452457 0 22452457 T T T T T T T T A A A A T T T T T T T T
13 chr13_22454260 0 22454260 A A A A A A A A A A A A A A C C A A A A
13 chr13_22460611 0 22460611 A A A A A A A A A A A A A G A A A A A A
13 chr13_22469724 0 22469724 C C C T C C C C C C C C C C C C C C C C
13 chr13_22483577 0 22483577 T T C C C C C T C C C C C C C C C C T T
13 chr13_22485057 0 22485057 T T T T T T T T C T T T T T T T T T T T
13 chr13_22490662 0 22490662 A A G G G G A A G G G G G G G G G G A A
13 chr13_22497271 0 22497271 T T T T T T T T G G G G T T T T T T T T
13 chr13_22504697 0 22504697 T T T T T T T T T T T T T T G T T T T T
13 chr13_22510928 0 22510928 C C C G C C C C C C C C C C C C C C C C
13 chr13_22573590 0 22573590 G G G G G G C G G G G G G G G G G G G G
13 chr13_22573616 0 22573616 C T T T T T T T T T T T T T T T T T T T
13 chr13_22634467 0 22634467 C C C C C C C T C C C C C C C C C C C C
13 chr13_22634659 0 22634659 G G G G G G G G C C C C G G G G G G G G
13 chr13_22686989 0 22686989 T T T T T T T T T T T T G T G T G G T T
13 chr13_22711271 0 22711271 T T C C C C T T C C C C C C C C C C T T
13 chr13_22733476 0 22733476 C C C C C C C C C C C T C C C C C C C C
13 chr13_22733940 0 22733940 G G G G G G G G A G G G G G G G G G A A
13 chr13_22734129 0 22734129 T T T T T T T T T T G T T T T T T T T T
13 chr13_22734812 0 22734812 G G A A A A A G A A A A A A A A A A G G
13 chr13_22740839 0 22740839 A A A A A A A G A A A A A A A A A A A A
13 chr13_22742173 0 22742173 G G G G G G G G A G A A G G G G G G G G
13 chr13_22752818 0 22752818 T T C C C C C T C C C C C C C C C C C C
13 chr13_22773356 0 22773356 T T T T T T T T G G G G T T T T T T T T
13 chr13_22774086 0 22774086 C C C T C C C C C C C C C C C C C C C C
13 chr13_22783440 0 22783440 G G G G G G G G G G G G G G A A G G G G
13 chr13_22784164 0 22784164 G G G G A G G G G G G G G G G G G G G G
13 chr13_22790964 0 22790964 C C C C C C C C C C C T C C C C C C C C
13 chr13_22791343 0 22791343 C C C C C C C C C C C T C C C C C C C C
13 chr13_22795633 0 22795633 G G G G G G G G A A A A G G G G G G G G
13 chr13_22796309 0 22796309 G G G G G G G G A G A G G G G G G G G G
13 chr13_22800511 0 22800511 A A A A A A A A A A A A A A A A G G A A
13 chr13_22801356 0 22801356 A A A A A A A A A G A G A A A A A A A A
13 chr13_22802582 0 22802582 G G G G G G G G G G A G G G G G G G G G
13 chr13_22836595 0 22836595 A A A A A G A A A A A A A A A A A A A A
13 chr13_22838739 0 22838739 A A A A A A A A A A A A A T A A A A A A
13 chr13_22846710 0 22846710 C C C C C C C C C C C C C C T T C C C C
13 chr13_22848775 0 22848775 G G G G G G G G G G G G A G G G G G G G
13 chr13_22849133 0 22849133 A A A A A G A A A A A A A A A A A A A A
13 chr13_22852849 0 22852849 T T A T A A T T T T T T T T T T T T T T
13 chr13_22856797 0 22856797 T T T T T T T T T T T T A T T T T T T T
13 chr13_22858649 0 22858649 T T G T T T T T T T T T T T T T T T T T
13 chr13_22858958 0 22858958 C T C C C C C C C C C C C C C C C C T T
13 chr13_22859012 0 22859012 T T T T T T T T C C C C T T T T T T T T
13 chr13_22861226 0 22861226 C C C C C C G G C C C C C C C C C C C C
13 chr13_22866541 0 22866541 C C C C C C C C G G G G C C C C C C C C
13 chr13_22872394 0 22872394 A A A A A A A A A A A A A G A A A A A A
13 chr13_22875721 0 22875721 G G A G G G G G G G G G G G G G G G G G
13 chr13_22875871 0 22875871 G G G G G G G G G G G G G G C G G G G G
13 chr13_22879926 0 22879926 G G G G G G G G G T G G G G G G G G G G
13 chr13_22889044 0 22889044 C C C C C T C C C C C C C C C C C C C C
13 chr13_22893394 0 22893394 C C C C C C C C C T C T C C C C C C C C
13 chr13_22893543 0 22893543 C C C C C C C C T T T T C C C C C C C C
13 chr13_22893587 0 22893587 T T T T T T T T C C C C T T T T T T T T
13 chr13_22906968 0 22906968 C C G G C C C C C C C C C C C C C C C C
13 chr13_22911392 0 22911392 G G G G G G G G G G G G G T G G G G G G
13 chr13_22911641 0 22911641 T T T T T T T T T T T T A T T T T T T T
13 chr13_22915449 0 22915449 A A A A A A A A A A A A A A G G A A A A
13 chr13_22922070 0 22922070 C C C C C T C C C C C C C C C C C C C C
13 chr13_22927007 0 22927007 C C G G G G C C G G G G G G G G G G C C
13 chr13_22928329 0 22928329 T T T T T T T T C C C T T T T T T T T T
13 chr13_22933968 0 22933968 C C C C C C C C T T C T C C C C C C C C
13 chr13_22945134 0 22945134 G T T T T T T T T T T T T T T T T T T T
13 chr13_22956977 0 22956977 C C G G C C C C C C C C C C C C C C C C
13 chr13_22971489 0 22971489 A A A A A A A A A A A A A A G G A A A A
13 chr13_22972296 0 22972296 C C C C C C A C C C C C C C C C C C C C
13 chr13_22980755 0 22980755 G G G G G G G G G G G G A A A A A A G G
13 chr13_22985489 0 22985489 C C C C C C C C C C C C C C T T C C C C
13 chr13_22991507 0 22991507 C C C C C C C C C C C C C C T T C C C C
13 chr13_22992940 0 22992940 T T T T C T T T T T T T T T T T T T T T
13 chr13_22994400 0 22994400 T T T T T T T T C T C T T T T T T T T T
13 chr13_23009516 0 23009516 A A A A A A A A G G G G A A A A A A A A
13 chr13_23013533 0 23013533 T T T T T T T T C C C T T T T T T T T T
13 chr13_23019606 0 23019606 T T T T T T T T C C C C T T T T T T T T
13 chr13_23031445 0 23031445 A A A A A A A A G G G G A A A A A A A A
13 chr13_23032359 0 23032359 A A A A A G A A A A A A A A A A A A A A
13 chr13_23044899 0 23044899 A A A A A A A A A A A A A G A A A A A A
13 chr13_23053775 0 23053775 C C C C C C C C C C C C C C C T C C C C
13 chr13_23054033 0 23054033 G G G G G G G G A A A A G G G G G G G G
13 chr13_23068042 0 23068042 G G G G G G G G G G G G G G G G A A G G
13 chr13_23075354 0 23075354 G G G G G G G G G G G G A A G G G G G G
13 chr13_23078946 0 23078946 G G A G G G G G G G G G G G G G G G G G
13 chr13_23087197 0 23087197 C C T T T T C C T T T T T T T T T T C C
13 chr13_23098444 0 23098444 A A A A A G A A A A A A A A A A A A A A
13 chr13_23113475 0 23113475 T T T T T T T T T T T T T T T T C T T T
13 chr13_23121454 0 23121454 G G G G G G G G G G G G C C C C C C G G
13 chr13_23122220 0 23122220 A A A A A A G G A A A A A A A A A A A A
13 chr13_23127735 0 23127735 G G G G C G G G G G G G G G G G G G G G
13 chr13_23128545 0 23128545 A A A A A A G G A A A A A A A A A A A A
13 chr13_23134225 0 23134225 G G G G G G G G G G G G A G G G G G G G
13 chr13_23138235 0 23138235 A A A A A A A A A A A A A A G G A A A A
13 chr13_23143691 0 23143691 A A G G A A A A A A A A A A A A A A A A
13 chr13_23147158 0 23147158 T T T T T T T T T T T T C T T T T T T T
13 chr13_23151742 0 23151742 T T T T T T T T T T T T T T T T C T T T
13 chr13_23153963 0 23153963 A A A A A A A A A A A A A C A A A A A A
13 chr13_23161091 0 23161091 T T T T T T T T T T T T C T T T T T T T
13 chr13_23161788 0 23161788 T T A A A A T T A A A A A A A A A A T T
13 chr13_23162224 0 23162224 C C C C C C C C T T T T C C C C C C C C
13 chr13_23164300 0 23164300 A A A A A A A A G G G G A A A A A A A A
13 chr13_23165998 0 23165998 T T T T T T T T G G G G T T T T T T T T
13 chr13_23166857 0 23166857 G G G G G G G G G G G G A G G G G G G G
13 chr13_23171478 0 23171478 T T T T T T T T C C C C T T T T T T T T
13 chr13_23172099 0 23172099 C C C C C C T T C C C C C C C C C C T T
13 chr13_23182744 0 23182744 T T T T T T T T C C C C T T T T T T T T
13 chr13_23185349 0 23185349 C C C C C C C C C C C C C T C C C C C C
13 chr13_23188518 0 23188518 C C C C C C A A C C C C C C C C C C C C
13 chr13_23189883 0 23189883 G G G G G G G G A A A A G G G G G G G G
13 chr13_23195438 0 23195438 A A A A A A A A A A A A A A A A A G A A
13 chr13_23197734 0 23197734 G G C C C C C C C C C C C C C C C C G G
13 chr13_23199674 0 23199674 A A A A A A A A A A A G A A A A A A A A
13 chr13_23203451 0 23203451 T T T T C T T T T T T T T T T T T T T T
13 chr13_23203883 0 23203883 G G G G G G G G G G G G G G A G G G G G
13 chr13_23209811 0 23209811 G G G G A G G G G G G G G G G G G G G G
13 chr13_23212056 0 23212056 C C C C C C C C C C C C C C T T C C C C
13 chr13_23215900 0 23215900 G G A A A A A A A A A A A A A A A A A A
13 chr13_23215903 0 23215903 C C C C C C C C C C C C C C C C A C C C
13 chr13_23216612 0 23216612 A A A A A A A A A A A A A G A A A A A A
13 chr13_23223958 0 23223958 C C T T C C C C C C C C C C C C C C C C
13 chr13_23228242 0 23228242 A A A A A A A A G G G G A A A A A A A A
13 chr13_23231603 0 23231603 G G G G G G G G C C C C G G G G G G G G
13 chr13_23235918 0 23235918 A A A A A A A A G G G G A A A A A A A A
13 chr13_23236576 0 23236576 C C A C C C C C C C C C C C C C C C C C
13 chr13_23237591 0 23237591 C T C C C C C C C C C C C T C C C C C C
13 chr13_23239884 0 23239884 A A A A A A A A G G G G A A A A A A A A
13 chr13_23250812 0 23250812 G G G G G G G G T T T T G G G G G G G G
13 chr13_23252724 0 23252724 G G G G C C G G G G G G G G G G G G G G
13 chr13_23253961 0 23253961 T T T T T T T T G G G G T T T T T T T T
13 chr13_23255067 0 23255067 C C C C C C C C C T C C C C C T C C C C
13 chr13_23255179 0 23255179 G G G G G G G G G G A G G G G G G G G G
13 chr13_23257519 0 23257519 C C C C C C C C C C C G C C C C C C C C
13 chr13_23263409 0 23263409 G G G G G G G G G G G G G T G G G G G G
13 chr13_23268351 0 23268351 G G G G G G G G G G G G G G A A G G G G
13 chr13_23269863 0 23269863 T T T T T T T T T T T T T T T T G G T T
13 chr13_23271419 0 23271419 C C C C C C C C C C C C C C T T C C C C
13 chr13_23274621 0 23274621 T T T T T T T T C C C C T T T T T T T T
13 chr13_23278277 0 23278277 T T T T T T T T G G G G T T T T T T T T
13 chr13_23279549 0 23279549 G G G G G G G G A A A A G G G G G G G G
13 chr13_23281285 0 23281285 T T T T T T T T T T T T T T T T A T T T
13 chr13_23281486 0 23281486 T T C T T T T T T T T T T T T T T T T T
13 chr13_23283657 0 23283657 C C T T C C C C C C C C C C C C C C C C
13 chr13_23283884 0 23283884 G G G G G G G G C C C C G G G G G G G G
13 chr13_23288458 0 23288458 C T T T T T T T T T T T T T T T T T T T
13 chr13_23291600 0 23291600 C C C T C C C C C C C C C C C C C C C C
13 chr13_23293068 0 23293068 A A A A A A A A A A A A C C A A A A A A
13 chr13_23297642 0 23297642 T T T T T T T T C C C C T T T T T T T T
13 chr13_23304495 0 23304495 A A G G G G A A G G G G G G G G G G A A
13 chr13_23307978 0 23307978 G G G G G G G G G G G G A G G G G G G G
13 chr13_23308733 0 23308733 C C C G C C C C C C C C C C C C C C C C
13 chr13_23312648 0 23312648 C C C C C C C C T T T T C C C C C C C C
13 chr13_23317093 0 23317093 C C C C C T C C C C C C C C C C C C C C
13 chr13_23317857 0 23317857 G G G G G G G T G G G G G G G G G G G G
13 chr13_23321460 0 23321460 A A A A A A A A A A A A A A A G A A A A
13 chr13_23327609 0 23327609 G G G G G G A G G G G G G G G G G G G G
13 chr13_23333456 0 23333456 C C C C C C C C G G G G C C C C C C C C
13 chr13_23334175 0 23334175 G G A A G G G G G G G G G G G G G G G G
13 chr13_23334228 0 23334228 C C C C C C C C T T T T C C C C C C C C
13 chr13_23340343 0 23340343 A A A A A A A A A A A A A C A A C C A A
13 chr13_23346193 0 23346193 A A A A A A A A C C C C A A A A A A A A
13 chr13_23354669 0 23354669 C C C C C C C C C G C C C C C C C C C C
13 chr13_23355732 0 23355732 C C C C C C C C C C C C C C C T C C C C
13 chr13_23356446 0 23356446 C C C C C C C C C C C C C T C C C C C C
13 chr13_23363162 0 23363162 T T T T T T T T A T T T T T T T T T T T
13 chr13_23380454 0 23380454 C C C C C C C C G G G G C C C C C C C C
13 chr13_23385370 0 23385370 G G G G A G G G G G G G G G G G G G G G
13 chr13_23386816 0 23386816 A A A A A A A A G G G G A A A A A A A A
13 chr13_23389206 0 23389206 C C C C C C C C C C C C C G C C C C C C
13 chr13_23390432 0 23390432 A A A A A A A A A A A A A A A A A G A A
13 chr13_23390606 0 23390606 T T G T T T T T T T T T T T T T T T T T
13 chr13_23392443 0 23392443 C C C C C G C C C C C C C C C C C C C C
13 chr13_23393474 0 23393474 C C C C C C C C T T T T C C C C C C C C
13 chr13_23398195 0 23398195 T T T T T T T T C T T T T T T T T T T T
13 chr13_23403092 0 23403092 A A A A A A A A A A A A A C A A A A A A
13 chr13_23411373 0 23411373 T T T T T T T T C T T T T T T T T T T T
13 chr13_23416315 0 23416315 T T T T T T T T C C C C T T T T T T T T
13 chr13_23427372 0 23427372 A A A A A A A A A A A A A C A A A A A A
13 chr13_23431716 0 23431716 T T T T T T T T C C C C T T T T T T T T
13 chr13_23436264 0 23436264 T T T T T T T T C C C C T T T T T T T T
13 chr13_23442466 0 23442466 T T T T T T T T G G G G T T T T T T T T
13 chr13_23448639 0 23448639 T T T T T T T T T T T T T T T T C T T T
13 chr13_23452019 0 23452019 C C C C C C C C C C C C C C C T C C C C
13 chr13_23459047 0 23459047 C C C C C C C C G G G G C C C C C C C C
13 chr13_23460607 0 23460607 C T C C C C C C C C C C C C C C C C T T
13 chr13_23472047 0 23472047 A A T T A T A A A A A A A A A A A A A A
13 chr13_23474991 0 23474991 C C C C A C C C C C C C C C C C C C C C
13 chr13_23475739 0 23475739 G G G G G G G G G G G G G G A G G G A A
13 chr13_23478581 0 23478581 A A A A A A A A A A A A A A A C A A A A
13 chr13_23479760 0 23479760 C C C C C C C C C C C C C T C C C C C C
13 chr13_23490741 0 23490741 C C C C C C C C T T T T C C C C C C C C
13 chr13_23491282 0 23491282 T T T T T T T T C C C C T T T T T T T T
13 chr13_23494471 0 23494471 G G G G G G G G C C C C G G G G G G G G
13 chr13_23501508 0 23501508 C C C C C C C C C C C C C C C T C C C C
13 chr13_23516537 0 23516537 T T T T T T T T C C C C T T T T T T T T
13 chr13_23529857 0 23529857 C C C C C C C C T T T T C C C C C C C C
13 chr13_23529859 0 23529859 G G G G G G G G G G G G A G G G G G G G
13 chr13_23531648 0 23531648 T T T T T T T T T T T T T T T T C C T T
13 chr13_23532262 0 23532262 G G G G A G G G G G G G G G G G G G G G
13 chr13_23532944 0 23532944 G G A A G G G G G G G G G G G G G G G G
13 chr13_23533663 0 23533663 G G G G G G G G G G G G G G A G G G G G
13 chr13_23540985 0 23540985 C T C C C C C C C C C C C C C C C C C C
13 chr13_23541049 0 23541049 T T T T T T T T T T T T C T T T T T T T
13 chr13_23549021 0 23549021 C C C C C C A C C C C C C C C C C C C C
13 chr13_23558303 0 23558303 C C C C C C C C T T T T C C C C C C C C
13 chr13_23559756 0 23559756 C G C C C C G G C C C C C C C C C C C C
13 chr13_23560617 0 23560617 C T C C C C C C C C C C C C C C C C C C
13 chr13_23560976 0 23560976 C C C C C C A A C C C C C C C C C C C C
13 chr13_23565836 0 23565836 T T T T T T T T C T T T T T T T T T T T
13 chr13_23566700 0 23566700 A A A A A A A A G G G G A A A A A A A A
13 chr13_23570290 0 23570290 C C C C C C C C C T C C C C C C C C C C
13 chr13_23574958 0 23574958 G G G G G G A A G G G G G G G G G G G G
13 chr13_23575215 0 23575215 C C C C C C C C C C C C A C C C C C C C
13 chr13_23576422 0 23576422 T T T T T T T T C C C C T T T T T T T T
13 chr13_23576708 0 23576708 C C C C C T C C C C C C C C C T C C C C
13 chr13_23577725 0 23577725 A A A A A A A A C C C C A A A A A A A A
13 chr13_23581345 0 23581345 T T T T C T T T T T T T T T T T T T T T
13 chr13_23585555 0 23585555 A T A A A A A A A A A A A A A A A A T T
13 chr13_23589504 0 23589504 G G G G G G G T G G G G G G G G G G G G
13 chr13_23594078 0 23594078 C C C C C C C C C T C C C C C C C C C C
13 chr13_23594148 0 23594148 C C C C C C C C C C C C C C A A C C C C
13 chr13_23600920 0 23600920 A A A A A G A A A A A A A A A A A A A A
13 chr13_23610020 0 23610020 C C C C C C C C C C C C A A C C C C C C
13 chr13_23611057 0 23611057 T T T T C T T T T T T T T T C C C C T T
13 chr13_23612844 0 23612844 T T G G G T T T G G G G G G G G G G T T
13 chr13_23614443 0 23614443 A A A A A A A A A A A A C C A A A A A A
13 chr13_23615689 0 23615689 A A A A A A A A A A A A A A A A G G A A
13 chr13_23627172 0 23627172 G G G G G G G G G G G G G G A A G G G G
13 chr13_23628896 0 23628896 T T T T T T T T T T T T T T C C C C T T
13 chr13_23632020 0 23632020 G G G G A G G G G G G G G G G G G G G G
13 chr13_23638364 0 23638364 T T C C C T T T T T T T T T T T T T T T
13 chr13_23658522 0 23658522 T T A T T T T T T T T T T T T T T T T T
13 chr13_23659146 0 23659146 G G A G A G G G G G G G G G G G G G G G
13 chr13_23659283 0 23659283 G G G G G G G G C C C C G G G G G G G G
13 chr13_23661666 0 23661666 A A A A A A A A G G G G A A A A A A A A
13 chr13_23663874 0 23663874 G G A G G G G G G G G G G G G G G G G G
13 chr13_23668272 0 23668272 A C C C C C C C C C C C C C C C C C C C
13 chr13_23668725 0 23668725 G G G G G G G G G G G G G G A A G G G G
13 chr13_23671529 0 23671529 C C C T C C C C C C C C C C C C C C C C
13 chr13_23676686 0 23676686 G G G G G G G G G T G G G G G G G G G G
13 chr13_23680148 0 23680148 G G A G A G A A A A A A G G G G G G G G
13 chr13_23689348 0 23689348 T T T T T T T T G T T T T T T T T T T T
13 chr13_23691195 0 23691195 A A G G G G A G G G G G G G G G G G A A
13 chr13_23691730 0 23691730 G G G G G T G G G G G G G G G G G G G G
13 chr13_23697404 0 23697404 C C T T T T C C C C C C C C C C C C C C
13 chr13_23698673 0 23698673 C C T T T T C C T T T T T T T T T T C C
13 chr13_23701656 0 23701656 A A G G A A A A A A A A A A A A A A A A
13 chr13_23702102 0 23702102 T T T T T T T T T T C T T T T T T T T T
13 chr13_23707360 0 23707360 T T T T T T T T C C C C T T T T T T T T
13 chr13_23719087 0 23719087 T T T T T T T T T T T T C T T T T T T T
13 chr13_23727949 0 23727949 G G G G G G G G G G G G A G G G G G G G
13 chr13_23730169 0 23730169 C C C C C C C C T T T T C C C C C C C C
13 chr13_23734371 0 23734371 T T T T T T T T C T T T T T T T T T T T
13 chr13_23735782 0 23735782 C T T T T T T T T T T T T T T T T T T T
13 chr13_23747661 0 23747661 T T T T T T T T C C C C T T T T T T T T
13 chr13_23752632 0 23752632 C C T T C C C C C C C C C C C C C C C C
13 chr13_23755054 0 23755054 G G A A A A G G A A A A A A A A A A G G
13 chr13_23755280 0 23755280 A A A A A A A A G G G G A A A A A A A A
13 chr13_23759217 0 23759217 A A A T A T A A A A A A A A A A A A A A
13 chr13_23761405 0 23761405 G G G G G G A G G G G G G G G G G G G G
13 chr13_23762532 0 23762532 A A A A A A A A G G G G A A A A A A A A
13 chr13_23767156 0 23767156 T T T T T T T T T T C T T T T T T T T T
13 chr13_23769053 0 23769053 A A A A A G A A A A A A A A A A A A A A
13 chr13_23781680 0 23781680 C C T T C C C C C C C C C C C C C C C C
13 chr13_23792420 0 23792420 G G G G G G G G G G A A G G G G G G G G
13 chr13_23808232 0 23808232 C C C C C G C C C C C C C C C C C C C C
13 chr13_23812962 0 23812962 T T T T T T T T C C C C T T T T T T T T
13 chr13_23820503 0 23820503 G G G G G G G G G G A A G G G G G G G G
13 chr13_23822136 0 23822136 A A A A A A A A A A A A A G A A A A A A
13 chr13_23830477 0 23830477 G G G G G G G G A A A A G G G G G G G G
13 chr13_23830524 0 23830524 C C C C C C C C C C C C C T T T C C C C
13 chr13_23830549 0 23830549 T T T T T T T T T T T T C T T T T T T T
13 chr13_23836844 0 23836844 C C C C C C C C G G G G C C C C C C C C
13 chr13_23843846 0 23843846 A A A A A A A A A A A A A G A A A A A A
13 chr13_23843950 0 23843950 G G G G G G G G A A A A G G G G G G G G
13 chr13_23843975 0 23843975 C C C C C C C C C C C C C C C C C T C C
13 chr13_23852827 0 23852827 C C C C C C C C C C C C C C T T C C C C
13 chr13_23860074 0 23860074 T T C C C C T T T T T T T T T T T T T T
13 chr13_23862047 0 23862047 A A A A A A A A A A A A A G A A A A A A
13 chr13_23870932 0 23870932 C C C C C C C C T T T T C C C C C C C C
13 chr13_23873426 0 23873426 T T C T T T T T T T T T T T T T T T T T
13 chr13_23874493 0 23874493 C C C C C C C C C G C G C C C C C C C C
13 chr13_23875415 0 23875415 C C C C C C C C C C C C C C C C C G C C
13 chr13_23876337 0 23876337 T T T T T T T T T T T T T T G G T T T T
13 chr13_23880613 0 23880613 A A A A A A A A A A A A C C A A A A A A
13 chr13_23886407 0 23886407 T T T T T T T T G G G G T T T T T T T T
13 chr13_23886530 0 23886530 C C C C C C C C C C C C C T C C C C C C
13 chr13_23889520 0 23889520 C C C C C T C C C C C C C C C C C C C C
13 chr13_23890407 0 23890407 G G C C C C G G G G G G G G G G G G G G
13 chr13_23891860 0 23891860 G G G G G G G G G G G G G G G G A G G G
13 chr13_23899144 0 23899144 A A A A A A A A G G G G A A A A A A A A
13 chr13_23900771 0 23900771 G G G G G G G G G G G G C G G G G G G G
13 chr13_23908530 0 23908530 G G G G G G G G C C C C G G G G G G G G
13 chr13_23912791 0 23912791 G G G G G G G G G G G G G G C C G G G G
13 chr13_23919199 0 23919199 G G G G G G G G A A A A G G G G G G G G
13 chr13_23921515 0 23921515 A A A G A A A A A A A A A A A A A A A A
13 chr13_23922061 0 23922061 G G G G G G G G A A A A G G G G G G G G
13 chr13_23926968 0 23926968 T T T T C T T T T T T T T T T T T T T T
13 chr13_23930816 0 23930816 A A G G A G A A A A A A A A A A A A A A
13 chr13_23935670 0 23935670 C C C C C T C C C C C C C C C C C C C C
13 chr13_23937414 0 23937414 G G G G G G G G A A A A G G G G G G G G
13 chr13_23940800 0 23940800 G G G G G G G G G G G G G G G G A A G G
13 chr13_23942234 0 23942234 G G G G G G G G A A A A G G G G G G G G
13 chr13_23951074 0 23951074 C C C C C C C C C C C C C C C C C T C C
13 chr13_23956806 0 23956806 A A A A A A A A A A A G A A A A A A A A
13 chr13_23976944 0 23976944 G G G G A G G G G G G G G G G G G G G G
13 chr13_23979547 0 23979547 G G A A A A A A A A A A A A A A A A A A
13 chr13_23982764 0 23982764 G G G G G G G G G G G G C G G G G G G G
13 chr13_23986512 0 23986512 G G G G G G G G A G G G G G G G G G G G
13 chr13_23988845 0 23988845 C C C C C G C C C C C C C C C C C C C C
13 chr13_23990982 0 23990982 C C C C C C C C C C C C C C C C C T C C
13 chr13_23991586 0 23991586 A A A A A A A A A A A A C C A A A A A A
13 chr13_23995859 0 23995859 T T T T T T T T T T T T T T C T T T T T
13 chr13_23997497 0 23997497 A A A A A G A A A A A A A A A A A A A A
13 chr13_24009540 0 24009540 T T C C C C C C C C C C C C C C C C C C
13 chr13_24009687 0 24009687 A A A A A A A A G G G G A A A A A A A A
13 chr13_24016815 0 24016815 G G G G G G G G A A A A G G G G G G G G
13 chr13_24021875 0 24021875 G G G G G G G G G G G G A G G G G G G G
13 chr13_24022082 0 24022082 G G G G G G G G G G G G G T G G G G G G
13 chr13_24025926 0 24025926 T T T T T T T T T T T T T T T T C C T T
13 chr13_24027199 0 24027199 G G G G G G G G A A A A G G G G G G G G
13 chr13_24027232 0 24027232 T T T T T T T T T T T T T T T T C C T T
13 chr13_24029221 0 24029221 G G G G A G G G A A A A A A A A A A G G
13 chr13_24032289 0 24032289 T T T T T T T T C C C C T T T T T T T T
13 chr13_24032312 0 24032312 T T T T T T T T G G G G T T T T T T T T
13 chr13_24035141 0 24035141 C C C C C C C C C C C C G G C C C C C C
13 chr13_24037730 0 24037730 C C T T C C C C C C C C C C C C C C C C
13 chr13_24039275 0 24039275 T T C C T T T T T T T T T T T T C T T T
13 chr13_24049978 0 24049978 G G G G G G G G G G G G G G T T G G G G
13 chr13_24051087 0 24051087 A A A A A A A A C C C C A A A A A A A A
13 chr13_24057632 0 24057632 G G G G G G G G A A A A G G G G G G G G
13 chr13_24060277 0 24060277 G G G G G G G G G G G G G G A A G G G G
13 chr13_24063913 0 24063913 A A A A A A A A A A A G A A A A A A A A
13 chr13_24064208 0 24064208 C C C C C C C C G G C C C C C C C C C C
13 chr13_24073077 0 24073077 T T T T T T T T C C C C T T T T T T T T
13 chr13_24074193 0 24074193 T T C C C C T T C C C C C C C C C C T T
13 chr13_24075969 0 24075969 G G A G G G G G G G G G G G G G G G G G
13 chr13_24078554 0 24078554 G G G G G G G G T T T T G G G G G G G G
13 chr13_24079875 0 24079875 A A A A A A A A A A A A A C A C A A A A
13 chr13_24083611 0 24083611 C C C C C C C C C C C G C C C C C C C C
13 chr13_24090511 0 24090511 G G G G G G G G G G G G G G A A G G G G
13 chr13_24095606 0 24095606 A A A A A C A A A A A A A A A A A A A A
13 chr13_24095721 0 24095721 C C C C C C C C C C C C C C T T C C C C
13 chr13_24097899 0 24097899 T T T T T T T T T T T T C T T T T T T T
13 chr13_24101377 0 24101377 C C C C C C C C T T C C C C C C C C C C
13 chr13_24102380 0 24102380 C C C C C C C C G G C G C C C C C C C C
13 chr13_24103142 0 24103142 A C A A A A C C A A A A A A A A A A C C
13 chr13_24106003 0 24106003 C T T T T T C C T T T T T T T T T T T T
13 chr13_24106360 0 24106360 C T C C C C C C C C C C C C C C C C C C
13 chr13_24107428 0 24107428 G G G G G G G G G G G G G G A A G G G G
13 chr13_24118384 0 24118384 C C C C C C C C C C C C T T C C C C C C
13 chr13_24119371 0 24119371 T T T T T T T T T T T T A T A A T T T T
13 chr13_24125858 0 24125858 G G G G A G G G G G G G G G G G G G G G
13 chr13_24126201 0 24126201 A A A A A A A A G G G G A A A A A A A A
13 chr13_24130684 0 24130684 C C C C C C C C T T T T C C C C C C C C
13 chr13_24133249 0 24133249 C C C C C C C C C C C C C C C C T T C C
13 chr13_24141209 0 24141209 G G G G G G G G G G G G G G G G A A G G
13 chr13_24143981 0 24143981 T T T T G T T T T T T T T T T T T T T T
13 chr13_24144471 0 24144471 A G A A A A A A A A A A A A A A A A A A
13 chr13_24144674 0 24144674 A A A A A A A A G G G G A A A A A A A A
13 chr13_24146439 0 24146439 C C C C C G C C C C C C C C C C C C C C
13 chr13_24146877 0 24146877 C C A A A A A A A A A A A A A A A A C C
13 chr13_24147931 0 24147931 G G G G G G G G G G G G A G G G G G G G
13 chr13_24154578 0 24154578 G G G G G G G G G G G G G G G G A A G G
13 chr13_24167118 0 24167118 A A A A A A A A A T A T A A A A A A A A
13 chr13_24169928 0 24169928 G G G G G G G G G G G G G T G G G G G G
13 chr13_24171840 0 24171840 T T T T T T T T C C C C T T T T T T T T
13 chr13_24173633 0 24173633 G G G G G G G G A A A A G G G G G G G G
13 chr13_24176137 0 24176137 C C C C C C C C C C C C T T C C C C C C
13 chr13_24177605 0 24177605 G G G G A G G G G G G G G G G G G G G G
13 chr13_24193908 0 24193908 G G G G G G G G G G G G G G G G A G G G
13 chr13_24196315 0 24196315 C C C C C C C C T T C C C C C C C C C C
13 chr13_24196988 0 24196988 T T C C C C T T C C C C C C C C C C T T
13 chr13_24197034 0 24197034 C C C C C C C C C C C C T T C C C C C C
13 chr13_24197862 0 24197862 T T T T T T T T C C C C T T T T T T T T
13 chr13_24200846 0 24200846 A A A A A A A A G G G G A A A A A A A A
13 chr13_24203070 0 24203070 T T T T T T T T C C C C T T T T T T T T
13 chr13_24203371 0 24203371 C C C C C C C C T T T T C C C C C C C C
13 chr13_24205660 0 24205660 C G C C C C C C C C C C C C C C C C C C
13 chr13_24214724 0 24214724 A A A A A G A A A A A A A A A A A A A A
13 chr13_24220923 0 24220923 T T T T T T T T C C C C T T T T T T T T
13 chr13_24224639 0 24224639 A A G G A G A A A A A A A A A A A A A A
13 chr13_24229624 0 24229624 G G A A A A G G A A A A A A A A A A G G
13 chr13_24235290 0 24235290 G G G G G G G G C C C C G G G G G G G G
13 chr13_24235509 0 24235509 A A A A A A A A A A A A A A G G A A A A
13 chr13_24238708 0 24238708 A A A A A A A A A A A A A A G G A A A A
13 chr13_24243594 0 24243594 A A A A A A A A A A A G A A A A A A A A
13 chr13_24244249 0 24244249 C C G G C C C C C C C C C C C C C C C C
13 chr13_24257188 0 24257188 A A A A A A A A G G G G A A A A A A A A
13 chr13_24258420 0 24258420 A A A A A A A A C C C C A A A A A A A A
13 chr13_24259378 0 24259378 C T C C C C C C C C C C C C C C C C C C
13 chr13_24264067 0 24264067 G G A A G G G G G G G G G G A A G G G G
13 chr13_24266004 0 24266004 C C C C A C C C C C C C C C C C C C C C
13 chr13_24268121 0 24268121 C C C C C C A A C C C C C C C C C C C C
13 chr13_24270649 0 24270649 G G G G G G G G G G G G C C G G G G G G
13 chr13_24276063 0 24276063 C T C C C C C T C C C C C C C C C C T T
13 chr13_24277504 0 24277504 C C C C C C C C C C C C C C C C C T C C
13 chr13_24283101 0 24283101 T T T T C T T T T T T T T T T T T T T T
13 chr13_24285586 0 24285586 G G G G G G G G G G G G A G G G G G G G
13 chr13_24291947 0 24291947 G G G G G G G G G G C G G G G G G G G G
13 chr13_24292088 0 24292088 C C C C C C C C C C C T C C C C C C C C
13 chr13_24301331 0 24301331 T T T T T T C T T T T T T T T T T T T T
13 chr13_24306766 0 24306766 C C C C C C C C C C C T C C C C C C C C
13 chr13_24308339 0 24308339 T T T T T T A A T T T T T T T T T T T T
13 chr13_24310300 0 24310300 T T T T T T T T C T T T T T T T T T T T
13 chr13_24314548 0 24314548 G G G G G T G G G G G G G G G G G G G G
13 chr13_24315071 0 24315071 A A A A A A A A A A A A G G A A A A A A
13 chr13_24315480 0 24315480 T T T T T T T T T T G T T T T T T T T T
13 chr13_24317349 0 24317349 C C G G C G C C C C C C C C C C C C C C
13 chr13_24320828 0 24320828 G G G G G G T T G G G G G G G G G G G G
13 chr13_24322606 0 24322606 A A A A A A A A A A A T A A A A A A A A
13 chr13_24326220 0 24326220 C C C C C C C C C C C C C C C C A A C C
13 chr13_24328608 0 24328608 A A A A A A A A A A A A A G A A A A A A
13 chr13_24329150 0 24329150 A A A A A A A A A A A A A A A A G G A A
13 chr13_24335301 0 24335301 G G G G G G G G G G G G G G C C G G G G
13 chr13_24336464 0 24336464 A A A A A A A A G G G G A A A A A A A A
13 chr13_24347201 0 24347201 C C C C C C C C C T C C C C C C C C C C
13 chr13_24351222 0 24351222 A A A A A A A A A A A A A A A A G G A A
13 chr13_24351471 0 24351471 C C C C A C C C C C C C C C C C C C C C
13 chr13_24355218 0 24355218 C C C C C C C C C C C C T T C C C C C C
13 chr13_24357282 0 24357282 G G G G G G A G G G G G G G G G G G G G
13 chr13_24360090 0 24360090 G G G G G G G G G G G G C C C C G G G G
13 chr13_24362098 0 24362098 A A A A A A A A A G A A A A A A A A A A
13 chr13_24374021 0 24374021 C T C T C C T T C C C C C C C C C C T T
13 chr13_24374281 0 24374281 A G A A A A A A A A A A A A A A A A A A
13 chr13_24374445 0 24374445 A T A T A A T T A A A A A A A A A A T T
13 chr13_24375051 0 24375051 C C C C C C C C G G G G C C C C C C C C
13 chr13_24378707 0 24378707 A A A A A A A A G G G G A A A A A A A A
13 chr13_24389355 0 24389355 C C G G C C C C C C C C C C C C C C C C
13 chr13_24389638 0 24389638 C C C C C C C C C C C C C T C C C C C C
13 chr13_24389870 0 24389870 A A A A A A A A A A A A G G A A A A A A
13 chr13_24407646 0 24407646 G G G G G G G G A A A A G G G G G G G G
13 chr13_24408358 0 24408358 C T C C C C C C C C C C C C C C C C C C
13 chr13_24409390 0 24409390 A A A A A A A A G G G G A A A A A A A A
13 chr13_24409928 0 24409928 C T C C C C C C C C C C C C C C C C T T
13 chr13_24410628 0 24410628 T T T T T T T T C C C C T T T T T T T T
13 chr13_24414892 0 24414892 G G G G G G G G A G A G G G G G G G G G
13 chr13_24424214 0 24424214 A A A A A A A A G G G G A A A A A A A A
13 chr13_24428481 0 24428481 A A A A A A A A G G G G A A A A A A A A
13 chr13_24440699 0 24440699 A G G G G G G G G G G G G G G G G G G G
13 chr13_24441026 0 24441026 G G A A A G G G G G G G G G G G G G G G
13 chr13_24445175 0 24445175 G G C G G G G G G G G G G G G G G G G G
13 chr13_24448549 0 24448549 G G G G G G G G A A G G G G G G G G G G
13 chr13_24453322 0 24453322 C T C C C C C C C C C C C C C C C C C C
13 chr13_24455974 0 24455974 T T C C C C T T T T T T T T T T T T T T
13 chr13_24462199 0 24462199 C C C C C C C C G G G G C C C C C C C C
13 chr13_24465163 0 24465163 A A A A A A A A A A A A A C A A A A A A
13 chr13_24465556 0 24465556 A A A A A A A A G G G G A A A A A A A A
13 chr13_24466008 0 24466008 C T C C C C C C C C C C C C C C C C C C
13 chr13_24469566 0 24469566 C T C C C C C C C C C C C C C C C C C C
13 chr13_24471830 0 24471830 G G G G G G G G G G G G G G G G A G G G
13 chr13_24475164 0 24475164 C C C C C C C C C C C C C T C C C C T T
13 chr13_24487793 0 24487793 C C C C C C C C C C C C C C C C C G C C
13 chr13_24497999 0 24497999 T T T T C T T T T T T T T T T T T T T T
13 chr13_24501575 0 24501575 A A A A A A A A A A G G A A A A A A A A
13 chr13_24502696 0 24502696 G G A G G G G G G G G G G G A A G G G G
13 chr13_24505379 0 24505379 G G G G G G A A G G G G G G G G G G G G
13 chr13_24506229 0 24506229 C C C C C C C C T T T T C C C C C C C C
13 chr13_24507171 0 24507171 G G G G G G G G C G G G G G G G G G G G
13 chr13_24511683 0 24511683 T T T T C T T T T T T T T T T T T T T T
13 chr13_24513460 0 24513460 T T T T T T T T T T T T T T C C C C T T
13 chr13_24514160 0 24514160 C C C T C C C C C C C C C C C C C C C C
13 chr13_24524911 0 24524911 A A A A A A A A A A A A A A A A A G A A
13 chr13_24530897 0 24530897 C C C C C C C C C C C C C T C C C C C C
13 chr13_24530944 0 24530944 C C C C C C C C C C C C C T C C C C C C
13 chr13_24534208 0 24534208 T T T T T T T T C C C C T T T T T T T T
13 chr13_24545233 0 24545233 C C C C C T C C T T T T C C C C C C C C
13 chr13_24545552 0 24545552 G G G G G G G G C C C C G G G G G G G G
13 chr13_24546351 0 24546351 G G G G G G G G C C C C G G G G G G G G
13 chr13_24546731 0 24546731 T T T T T T T T T T T T T T C C T T T T
13 chr13_24559581 0 24559581 G G G G G G G G G G G G G T G G G G G G
13 chr13_24563515 0 24563515 T T T T C C T T T T T T T T T T T T T T
13 chr13_24563970 0 24563970 G G G G G G G G A G A G G G G G G G G G
13 chr13_24566871 0 24566871 T T C C C T T T T T T T T T T T T T T T
13 chr13_24573973 0 24573973 T T T T T T T T T T T T T T G G T T T T
13 chr13_24576882 0 24576882 G G G G G G G G A A A A G G G G G G G G
13 chr13_24579996 0 24579996 C C C C C G C C C C C C C C C C C C C C
13 chr13_24580047 0 24580047 T T T T T T T T C T C C T T T T T T T T
13 chr13_24583230 0 24583230 A A A A A A A A A G A A A A A A A A A A
13 chr13_24583231 0 24583231 G G G G G G G G G T G G G G G G G G G G
13 chr13_24590673 0 24590673 G G G G G G G G T T T T G G G G G G G G
13 chr13_24592907 0 24592907 A A A A A C A A A A A A A A A A A A A A
13 chr13_24599711 0 24599711 T T T T C T T T T T T T T T T T T T T T
13 chr13_24600165 0 24600165 T T T T T T T T T T T T T T G G T T T T
13 chr13_24620241 0 24620241 C C C C C T C C C C C C C C C C C C C C
13 chr13_24627535 0 24627535 G G A A G G G G G G G G G G G G G G G G
13 chr13_24631014 0 24631014 A A A A A A A A G G G G A A A A A A A A
13 chr13_24640027 0 24640027 C C C C C T C C C C C C C C C C C C C C
13 chr13_24649692 0 24649692 T T T T T T T T C C C C T T T T T T T T
13 chr13_24651251 0 24651251 G G G G G G A A G G G G G G G G G G G G
13 chr13_24651784 0 24651784 C C C C C C C C C C C C C C G G C C C C
13 chr13_24652842 0 24652842 C C C C C C C C T T T T C C C C C C C C
13 chr13_24662059 0 24662059 C C C C C C C C G G G G C C C C C C C C
13 chr13_24671995 0 24671995 G G A A A G G G G G G G G G G G G G G G
13 chr13_24676184 0 24676184 A G G G G G G G G G G G G G G G G G G G
13 chr13_24677711 0 24677711 G G G G G G G G A G G G G G G G G G G G
13 chr13_24681802 0 24681802 G G G G C G G G G G G G G G G G G G G G
13 chr13_24682180 0 24682180 C C C C C C C C C C C C C T C C C C C C
13 chr13_24686726 0 24686726 T T T T T T T T T T T T T T C T T T T T
13 chr13_24690502 0 24690502 G G A G G G G G G G G G G G G G G G G G
13 chr13_24690642 0 24690642 A A A A A A A A G G G G A A A A A A A A
13 chr13_24692706 0 24692706 T T T T T T T T T T T T A T T T T T T T
13 chr13_24700254 0 24700254 C C C C C C C C C C C C C C C C T T C C
13 chr13_24704160 0 24704160 C C C C C C C C C C C C C T C C C C C C
13 chr13_24705605 0 24705605 C C C C C C C C C C C C C C A C C C C C
13 chr13_24705924 0 24705924 C C C C C C C C C C C C C T C C C C C C
13 chr13_24708397 0 24708397 T T T T T T T T T T T T T T C T T T T T
13 chr13_24710020 0 24710020 G G G G A A G G G G G G G G G G G G G G
13 chr13_24710464 0 24710464 G G G G G G G G G G G G G G A A G G G G
13 chr13_24716217 0 24716217 C C C C C C C C A C C C C C C C C C C C
13 chr13_24721355 0 24721355 G G G G G G G G A A A A G G G G G G G G
13 chr13_24728050 0 24728050 A A A A A A A A G G G G A A A A A A A A
13 chr13_24728386 0 24728386 C C C C C C C C A C C C C C C C C C C C
13 chr13_24729073 0 24729073 C C C C C C C C C C C C T T C C C C C C
13 chr13_24730994 0 24730994 A A A A A A A A A A A A A A A A G G A A
13 chr13_24740836 0 24740836 C C C C C C C C C T C C C C C C C C C C
13 chr13_24755695 0 24755695 T T T T T T T T T T T T T T C C T T T T
13 chr13_24756951 0 24756951 G G G G G G A G G G G G G G G G G G G G
13 chr13_24759860 0 24759860 C C C C T T C C C C C C C C C C C C C C
13 chr13_24763560 0 24763560 C C C C C C C C C C C C C T C C C C C C
13 chr13_24777518 0 24777518 T T C C C C C T C C C C C C C C C C T T
13 chr13_24782467 0 24782467 C C C C C C C C C T C C C C C C C C C C
13 chr13_24784365 0 24784365 C C C C C C C C C C C C C C C C T T C C
13 chr13_24784873 0 24784873 G G G G G G G G C C C C G G G G G G G G
13 chr13_24785648 0 24785648 C C C C C C C C G G G G C C C C C C C C
13 chr13_24786896 0 24786896 T T C C C C C T C C C C C C C C C C T T
13 chr13_24792487 0 24792487 T T T T T T T T T T T T T T T T C C T T
13 chr13_24796888 0 24796888 T T T T C C T T T T T T T T T T T T T T
13 chr13_24797672 0 24797672 A A A A A A A A A A A A A A G G A A A A
13 chr13_24799546 0 24799546 A A A A A A A A A A A A A A T T A A A A
13 chr13_24801231 0 24801231 G G G G G G G G G G G G A G G G G G G G
13 chr13_24804107 0 24804107 C C T T C C C C T T T T C C C C C C C C
13 chr13_24810914 0 24810914 C C T T C C C C C C C C C C C C C C C C
13 chr13_24814250 0 24814250 G G G G G G G G A A A G G G G G G G G G
13 chr13_24815548 0 24815548 T T T T T T T T T T C T T T T T T T T T
13 chr13_24823483 0 24823483 G G G G G G G G G G G T G G G G G G G G
13 chr13_24831556 0 24831556 G G G G G G G G G T G G G G G G G G G G
13 chr13_24832515 0 24832515 T T T T T T T T T T T T T T C C C C T T
13 chr13_24834106 0 24834106 C C C C C C C C T T T T C C C C C C C C
13 chr13_24837578 0 24837578 C C C C C C C C C T C C C C C C C C C C
13 chr13_24844429 0 24844429 C C C C C C C C T T T T C C C C C C C C
13 chr13_24851793 0 24851793 G G G G G G G G G G G G G G G G A A G G
13 chr13_24852375 0 24852375 G G A A G G G G G G G G G G G G G G G G
13 chr13_24853123 0 24853123 T T T T T T T T T T T T T T T T A A T T
13 chr13_24853861 0 24853861 C C C G C C C C C C C C C C C C C C C C
13 chr13_24856894 0 24856894 G G G G G G G G G G G G A A G G G G G G
13 chr13_24859571 0 24859571 A C C C C C C C C C C C C C C C C C A A
13 chr13_24861962 0 24861962 C C C C C C C C C C C C C C T T C C C C
13 chr13_24875214 0 24875214 A A A A A A A A A A A A A A A A G G A A
13 chr13_24881227 0 24881227 G G G G G G G G G G G G C G G G G G G G
13 chr13_24881374 0 24881374 G G G G G G G G A A A A A A G G G G G G
13 chr13_24901185 0 24901185 T T T T T T T T T T T T T T C T T T T T
13 chr13_24906107 0 24906107 T T A A A A T T A A A A A A A A A A T T
13 chr13_24908398 0 24908398 T T T T T T T T C T T T T T T T T T T T
13 chr13_24909958 0 24909958 T T T T T T T T T T C T T T T T T T T T
13 chr13_24910790 0 24910790 G G G G G G G G G G G G G G G G A A G G
13 chr13_24910819 0 24910819 A A A A A A A A A A A A A G A A A A A A
13 chr13_24914979 0 24914979 A A A A A A A A A A A A A G A A A A A A
13 chr13_24917840 0 24917840 C C C C C C C C C C C C C C C C A A C C
13 chr13_24917956 0 24917956 G G G G G G G G T T T T G T G G G G T T
13 chr13_24918126 0 24918126 C C C C C C C C C C C C C C C G C C C C
13 chr13_24940475 0 24940475 T T G T G T T T T T T T T T T T T T T T
13 chr13_24950646 0 24950646 T T T T T T T T C T C T T T T T T T T T
13 chr13_24966841 0 24966841 C C C C C C C C C C C T C C C C C C C C
13 chr13_24975096 0 24975096 G G G G G G G G G G A G G G G G G G G G
13 chr13_24992219 0 24992219 A A A A A A A A G G G G A A A A A A A A
13 chr13_24998038 0 24998038 C C C C C C C C A A A A C C C C C C C C
13 chr13_25013873 0 25013873 A A A A A A A A A G G G A A A A A A A A
13 chr13_25017250 0 25017250 C T C C C C C C C C C C C C C C C C C C
13 chr13_25020981 0 25020981 T T T T T T T T T T T T T T C C T T T T
13 chr13_25025714 0 25025714 T T T T T T T T C C C C T T T T T T T T
13 chr13_25028244 0 25028244 T T C T T T T T T T T T T T T T T T T T
13 chr13_25028353 0 25028353 T T T T T T T T C C C T T T T T T T T T
13 chr13_25030842 0 25030842 T T T T T T T T C C C C T T T T T T T T
13 chr13_25032275 0 25032275 A A A G A G A A A A A A A A A A A A A A
13 chr13_25039123 0 25039123 T T T T T T T T T T T T T T A A T T T T
13 chr13_25047493 0 25047493 T T G G G G G G G G G G G G G G G G G G
13 chr13_25054956 0 25054956 T T T T C T T T T T T T T T T T T T T T
13 chr13_25055032 0 25055032 T T T T T T T T G G G G T T T T T T T T
13 chr13_25067891 0 25067891 G G G G G G G G G G G G G G T T G G G G
13 chr13_25068556 0 25068556 G G G G G G G G G G G G G G G G A A G G
13 chr13_25073104 0 25073104 T T T T T T T T A T T T T T T T T T T T
13 chr13_25073535 0 25073535 C C C C C C C C T T T T C C C C C C C C
13 chr13_25075019 0 25075019 G G C C C C C C C C C C C C C C C C C C
13 chr13_25082688 0 25082688 A A A A A A A A A A A A A A T T T T A A
13 chr13_25085194 0 25085194 T T C C T T T T T T T T T T T T T T T T
13 chr13_25105020 0 25105020 A G G G G G G G G G G G G G G G G G A A
13 chr13_25110670 0 25110670 G G G G G G G G C C C C G G G G G G G G
13 chr13_25112557 0 25112557 T T T T T T T T G G G G T T T T T T T T
13 chr13_25114353 0 25114353 C C C C C C C C C C C C C C T T C C C C
13 chr13_25115322 0 25115322 A A A A A A A A A A A A A G A A A A A A
13 chr13_25119356 0 25119356 C C C C C C C C A A A A C C C C C C C C
13 chr13_25128411 0 25128411 T T T T T T T T C C C C T T T T T T T T
13 chr13_25131020 0 25131020 G G G G G G G G G G G G G G G G A A G G
13 chr13_25138638 0 25138638 C C C C C C C C C C C C C C T T T T C C
13 chr13_25143334 0 25143334 T T T T T T T T C C C C T T T T T T T T
13 chr13_25153565 0 25153565 G G G G G G A G G G G G G G G G G G G G
13 chr13_25162892 0 25162892 T T T T T T T T T T T T C C T T T T T T
13 chr13_25173524 0 25173524 G G G G G G G G A A A A G G G G G G G G
13 chr13_25175728 0 25175728 C C C C C C C C C C C C T T C C C C C C
13 chr13_25189036 0 25189036 C C C C C C C C C C C C T T C C C C C C
13 chr13_25195981 0 25195981 T T C C C C C C C C C C C C C C C C C C
13 chr13_25203432 0 25203432 G G T T T T G G T T T T T T T T T T G G
13 chr13_25218862 0 25218862 C C C C C C C C C C C C A A A A A A C C
13 chr13_25235909 0 25235909 A A A A A A A A A A A A T T A A A A A A
13 chr13_25254475 0 25254475 G G G G C G G G G G G G G G G G G G G G
13 chr13_25274695 0 25274695 A A G G G G A A A A A A A A A A A A A A
13 chr13_25283752 0 25283752 T T G T G T T T T T T T T T T T T T T T
13 chr13_25355176 0 25355176 G G G G A G G G G G G G G G G G G G G G
13 chr13_25392626 0 25392626 T T T T T T T T T T T T C T T T T T T T
13 chr13_25411833 0 25411833 G G G G G G G G A A G G G G G G G G G G
13 chr13_25415731 0 25415731 G G A A A A A G A A A A A A A A A A G G
13 chr13_25415818 0 25415818 T T T T C T T T T T T T T T T T T T T T
13 chr13_25429013 0 25429013 C C C C C C C C C C C C C T C C C C C C
13 chr13_25436662 0 25436662 C C C C C C C C C C C C C C C C G G C C
13 chr13_25445783 0 25445783 C C C C C G C C C C C C C C C C C C C C
13 chr13_25446099 0 25446099 A A A A A A A A G G G G A A A A A A A A
13 chr13_25447609 0 25447609 G G T T G G G G G G G G G G G G G G G G
13 chr13_25472528 0 25472528 C C C C C C C C C C C C G G G G G G C C
13 chr13_25480085 0 25480085 C C A A A A C C C C C C C C C C C C C C
13 chr13_25483838 0 25483838 G G G G G G C C G G G G G G G G G G C C
13 chr13_25484575 0 25484575 A A A A A A A A A A A A A A A A G G A A
13 chr13_25489323 0 25489323 T T T T T T T T T T T T T T C C T T T T
13 chr13_25490638 0 25490638 T T A A T T T T T T T T T T T T T T T T
13 chr13_25504809 0 25504809 A A A A A A A A A A A A A A A A G G A A
13 chr13_25508604 0 25508604 C C G G G G C C G G G G G G G G G G C C
13 chr13_25516806 0 25516806 G G G G G G G G G G G G G G G G A A G G
13 chr13_25523130 0 25523130 T T T T T T T T C C C C T T T T T T T T
13 chr13_25525415 0 25525415 T T T T T T T T A A A A T T T T T T T T
13 chr13_25529799 0 25529799 C C C T C C C C C C C C C C C C C C C C
13 chr13_25534087 0 25534087 G G G G G G A A G G G G G G G G G G G G
13 chr13_25541496 0 25541496 G G G G G G G G A A A A G G G G G G G G
13 chr13_25544414 0 25544414 T T T T T T T T C C C C T T T T T T T T
13 chr13_25544532 0 25544532 A A A A C C A A A A A A A A A A A A A A
13 chr13_25545507 0 25545507 C C G G G G G G G G G G G G G G G G C C
13 chr13_25551760 0 25551760 A A A A A A A A A A A A A A A A G G A A
13 chr13_25555173 0 25555173 A A A A A A A G A A A A A A A A A A A A
13 chr13_25559055 0 25559055 T T C C C C T T C C C C C C C C C C T T
13 chr13_25575414 0 25575414 A A G G G G A A G G G G G G G G G G A A
13 chr13_25579137 0 25579137 T T T T C C T T T T T T T T T T T T T T
13 chr13_25579193 0 25579193 C C C C C C C C C C C C C T C C C C C C
13 chr13_25584145 0 25584145 G G G G G G G G G G G G G G C C G G G G
13 chr13_25590196 0 25590196 T T C T T T T T T T T T T T T T T T T T
13 chr13_25590305 0 25590305 T T T T T T T T C C C C T T T T T T T T
13 chr13_25590572 0 25590572 T T T T T T T T C C C C T T T T T T T T
13 chr13_25592652 0 25592652 C C C C C C C C C C C C C T C C C C C C
13 chr13_25612487 0 25612487 A A A A A A A A A A A A A C A A A A A A
13 chr13_25613210 0 25613210 G G G G C G G G G G G G G G G G G G G G
13 chr13_25620299 0 25620299 G G G G G G A G G G G G G G G G G G G G
13 chr13_25624249 0 25624249 T T T T T T T T C C C C T T T T T T T T
13 chr13_25627452 0 25627452 G G G G G G G G A A A A G G G G G G G G
13 chr13_25632501 0 25632501 C C C C C C C C T T T T C C C C C C C C
13 chr13_25634430 0 25634430 C C C C C C C C C C C C C C T T C C C C
13 chr13_25634909 0 25634909 T T T T T T T T G G G G T T T T T T G G
13 chr13_25636661 0 25636661 G G G G G G G G G G G G T T G G G G G G
13 chr13_25641840 0 25641840 T T T T A T T T T T T T T T T T T T T T
13 chr13_25656993 0 25656993 G G G G A G G G G G G G G G G G G G G G
13 chr13_25657672 0 25657672 G G G G G G A G G G G G G G G G G G G G
13 chr13_25663795 0 25663795 C C T T C T C C C C C C C C C C C C C C
13 chr13_25676740 0 25676740 A G G G G G G G G G G G G G G G G G G G
13 chr13_25688405 0 25688405 G G G G A A G G G G G G G G G G G G G G
13 chr13_25689017 0 25689017 C C C C C T C C C C C C C C C C C C C C
13 chr13_25690653 0 25690653 T T C C C C T T C C C C C C C C C C T T
13 chr13_25692277 0 25692277 T T T T T T T T C C C C T T T T T T T T
13 chr13_25694319 0 25694319 C C C C C C C C C C C C C C C C T T C C
13 chr13_25694656 0 25694656 T T T T T T T T C C C C T T T T T T T T
13 chr13_25695848 0 25695848 C C C C C C C C A A A A C C C C C C C C
13 chr13_25697567 0 25697567 T T T T T T T T C C C C T T T T T T T T
13 chr13_25699071 0 25699071 G G G G G G G G G G G G A G G G G G G G
13 chr13_25703296 0 25703296 G G G G G G G G G T T T G G G G G G G G
13 chr13_25703315 0 25703315 T T T T T T T T C T T T T T T T T T T T
13 chr13_25703806 0 25703806 G G A A A A A A A A A A A A A A A A A A
13 chr13_25706689 0 25706689 T T C C C C T T C C C C C C C C C C T T
13 chr13_25709906 0 25709906 A A A A A A A A G G G G A A A A A A A A
13 chr13_25710280 0 25710280 G G G G A G G G G G G G G G G G G G G G
13 chr13_25710866 0 25710866 C C C C C C C C C C C T C C C C C C C C
13 chr13_25716079 0 25716079 A A A A A A A A A G A G A A A A A A A A
13 chr13_25719119 0 25719119 G G G G A G G G G G G G G G G G G G G G
13 chr13_25720427 0 25720427 G G G G G G G G C G C G G G G G G G G G
13 chr13_25721286 0 25721286 T T T T T T T T T T T T C C T T C C T T
13 chr13_25724097 0 25724097 A A A A A A A A C C C C A A A A A A A A
13 chr13_25728041 0 25728041 C C C C C C C C C C C C G G G G G G C C
13 chr13_25731717 0 25731717 G G G G G G G G G G G G A G G G G G G G
13 chr13_25748927 0 25748927 T T T T T T T T A A A A T T T T T T T T
13 chr13_25749031 0 25749031 G G G G G G A A G G G G G G G G G G G G
13 chr13_25749042 0 25749042 T T T T T T T T C C C C T T T T T T T T
13 chr13_25753637 0 25753637 A A A A A A A A G G G G G G G G G G A A
13 chr13_25753888 0 25753888 T T T T T T T T T T T T T T T T C C T T
13 chr13_25755315 0 25755315 C C C C C C C C A C C C C C C C C C C C
13 chr13_25756020 0 25756020 G G G G G G G G A A A A G G G G G G G G
13 chr13_25757875 0 25757875 C C T T T T C C C C C C C C C C C C C C
13 chr13_25765099 0 25765099 C C C C C C C C T T T T C C C C C C C C
13 chr13_25770256 0 25770256 G G G G G G G G G G G G G G A A G G G G
13 chr13_25772853 0 25772853 C C G G G G C C C C C C C C C C C C C C
13 chr13_25777744 0 25777744 C G G G G G G G G G G G G G G G G G G G
13 chr13_25785364 0 25785364 C C T T T T C C C C C C C C C C C C C C
13 chr13_25786711 0 25786711 A A A A A A A A A A A A A G A A A A A A
13 chr13_25787715 0 25787715 G G G G C G G G G G G G G G G G G G G G
13 chr13_25792779 0 25792779 A A A A A A A A C C C C A A A A A A A A
13 chr13_25801484 0 25801484 C C A C C C C C C C C C C C C C C C C C
13 chr13_25822318 0 25822318 T T T T T T T T T T T T A T T T T T T T
13 chr13_25826099 0 25826099 C C T T T T C C T T T T T T T T T T C C
13 chr13_25840801 0 25840801 G G A A G G G G A A A A G G G G G G G G
13 chr13_25841921 0 25841921 G G G G G G G G G G G G G G A A G G G G
13 chr13_25842037 0 25842037 T T T T T T T T C C C C T T T T T T T T
13 chr13_25844452 0 25844452 C C C C C C C C C C C T C C C C C C C C
13 chr13_25845624 0 25845624 G G G G G G G G G G G G A G G G G G G G
13 chr13_25853054 0 25853054 A A G G G G A A G G G G G G G G G G A A
13 chr13_25865225 0 25865225 C C C C C C C C C C C C C T C C C C C C
13 chr13_25870404 0 25870404 G G G G G G G G G T G G G G G G G G G G
13 chr13_25876624 0 25876624 G G G G G G G G C C C C G G G G G G G G
13 chr13_25877979 0 25877979 A A A A A A A A C C C C A A A A A A A A
13 chr13_25878404 0 25878404 A A G G A A A A A A A A A A A A A A A A
13 chr13_25880598 0 25880598 A A A A A A A A C C C C A A A A A A A A
13 chr13_25890368 0 25890368 A A G G G G A G G G G G G G G G G G A A
13 chr13_25894003 0 25894003 A A A A A A A A G G G G A A A A A A A A
13 chr13_25899781 0 25899781 C C C C C C C C C C C C C C C C G G C C
13 chr13_25904498 0 25904498 G G A A A A G G A A A A A A A A A A G G
13 chr13_25910301 0 25910301 C C G G G G C C G G G G G G G G G G G G
13 chr13_25911455 0 25911455 G G A A A A G G G G G G G G G G G G G G
13 chr13_25913818 0 25913818 T T T T T T T T T T T T T T C C T T T T
13 chr13_25921556 0 25921556 T T T T T T T T T T T T C C C C C C T T
13 chr13_25921619 0 25921619 A A A A A A A A A C A A A A A A A A A A
13 chr13_25936214 0 25936214 G G G G C G G G G G G G G G G G G G G G
13 chr13_25936820 0 25936820 C C T T C C C C C C C C C C C C C C C C
13 chr13_25953114 0 25953114 C C C C C T C C C C C C C C C C C C C C
13 chr13_25954042 0 25954042 C C C C C C C C G G G G C C C C C C C C
13 chr13_25983326 0 25983326 T T T T T T T T T T T T T T G G T T T T
13 chr13_25994065 0 25994065 T T C C T T T T T T T T T T T T T T T T
13 chr13_26009034 0 26009034 G G G G G G G G T T T T G G G G G G G G
13 chr13_26017536 0 26017536 C C T T T T C C C C C C C C C C C C C C
13 chr13_26023561 0 26023561 G T T T T T G G T T T T T T T T T T T T
13 chr13_26029263 0 26029263 A A A A A A A A G G G G A A A A A A A A
13 chr13_26030739 0 26030739 G G G G G G C G G G G G G G G G G G G G
13 chr13_26038190 0 26038190 C C C C C C C C C C C G C C C C C C C C
13 chr13_26043662 0 26043662 T T T T T T T T A A A A T T T T T T T T
13 chr13_26046781 0 26046781 C C C C C C C C T T T T C C C C C C C C
13 chr13_26057595 0 26057595 A A A A A A A A A A A T A A A A A A A A
13 chr13_26058106 0 26058106 A A G G G G A A A A A A A A A A A A A A
13 chr13_26058416 0 26058416 T T T T T T T T T T T T T T A A T T T T
13 chr13_26061271 0 26061271 C C C C C C C C A A A A C C C C C C C C
13 chr13_26062807 0 26062807 A A A A A A A A A A A A A G A A A A A A
13 chr13_26063496 0 26063496 T T T T T T T T T T T T T T A A T T T T
13 chr13_26080832 0 26080832 G G G G G G G G G G G G C G G G G G G G
13 chr13_26081021 0 26081021 A A A A A C A A A A A A A A A A A A A A
13 chr13_26092151 0 26092151 C C C C C C C C C C C T C C C C C C C C
13 chr13_26094486 0 26094486 G G G G G G G G G G G G G G A A G G G G
13 chr13_26095725 0 26095725 T T T T T T C T T T T T T T T T T T T T
13 chr13_26095964 0 26095964 G G G G G G A G G G G G G G G G G G G G
13 chr13_26103333 0 26103333 T T T T T T T T T T C T T T T T T T T T
13 chr13_26126500 0 26126500 G G T T T T G G T T T T T T T T T T G G
13 chr13_26140245 0 26140245 A A G G G G A A A A A A A A A A A A A A
13 chr13_26145447 0 26145447 G G G G G G G G G G G G G G A A G G G G
13 chr13_26153018 0 26153018 C C C C C C C C C C C C A C C C C C C C
13 chr13_26155058 0 26155058 A A A A A A A A A A A A G G A A A A A A
13 chr13_26156754 0 26156754 G G G G G G G G G G G G A G G G G G G G
13 chr13_26164570 0 26164570 C C C C C C C C C C C C C T C C C C C C
13 chr13_26186620 0 26186620 T T T T T T T T A A A A T T T T T T A A
13 chr13_26191802 0 26191802 G G G G G G G G G G G G G G A A G G G G
13 chr13_26194350 0 26194350 T T T T T T T T C C T T T T T T T T T T
13 chr13_26200735 0 26200735 A A A A A A A A A A A A A G A A A A A A
13 chr13_26209978 0 26209978 C C C C C C C C C C C C C C T T C C C C
13 chr13_26212152 0 26212152 C C C C C C C C A A A A C C C C C C C C
13 chr13_26213811 0 26213811 A A A A A A A A A A A A A A A A G G A A
13 chr13_26227598 0 26227598 A A A A A A A A G G G G A A A A A A A A
13 chr13_26237056 0 26237056 A A A A A A C C A A A A A A A A A A A A
13 chr13_26241473 0 26241473 G G G G G G T T T T T T T T T T T T G G
13 chr13_26242002 0 26242002 A A A A A A A A A A A A G G G G G G A A
13 chr13_26242951 0 26242951 C C A A C C C C C C C C C C C C C C C C
13 chr13_26258855 0 26258855 T T T T T T T T T T T T C C T T T T T T
13 chr13_26266212 0 26266212 T T T T C T T T T T T T T T T T T T T T
13 chr13_26267888 0 26267888 T T T T T T T T T T T T A A T T T T T T
13 chr13_26284864 0 26284864 T T T T T T T T C C C C T T T T T T T T
13 chr13_26290952 0 26290952 T T T T T T T T A A A A T T T T T T T T
13 chr13_26292004 0 26292004 G G G G G T G G G G G G G G G G G G G G
13 chr13_26295360 0 26295360 T T T T T T T T T T T T C T T T T T T T
13 chr13_26308950 0 26308950 T T T T T T T T T T T T C T T T T T T T
13 chr13_26309562 0 26309562 C C T T T T C C C C C C C C C C C C C C
13 chr13_26319554 0 26319554 C C T T T T C C T T T T T T T T T T C C
13 chr13_26323525 0 26323525 A A A A A A A A A A A A A G A A A A A A
13 chr13_26335273 0 26335273 C C C C C C C C A A A A C C C C C C C C
13 chr13_26339461 0 26339461 G G G G G G G G A A A A G G G G G G G G
13 chr13_26346229 0 26346229 T T C T T T T T T T T T T T T T T T T T
13 chr13_26348801 0 26348801 C C C C C C C T C C C C C C C C C C C C
13 chr13_26352249 0 26352249 T T T T T T T T T T T T C T T T T T T T
13 chr13_26352559 0 26352559 T T C C C T T T T T T T T T T T T T T T
13 chr13_26369358 0 26369358 G G G G G G G G G G G G C G G G G G G G
13 chr13_26370832 0 26370832 A A A A A A A A G G G G A A A A A A A A
13 chr13_26378757 0 26378757 A A C C C C A A A A A A A A A A A A A A
13 chr13_26378886 0 26378886 A A A A A A A A A A A A A G A A A A A A
13 chr13_26394589 0 26394589 A A A A A A A A A A A A A A A A G G A A
13 chr13_26394642 0 26394642 T T C C T T T T T T T T T T T T T T T T
13 chr13_26408790 0 26408790 C C C C C C C C T T T T C C C C C C C C
13 chr13_26414751 0 26414751 A A A A A A A A C C C C A A A A A A A A
13 chr13_26417803 0 26417803 T T C C C C T T C C C C C C C C C C T T
13 chr13_26419305 0 26419305 T T T T T T A A T T T T T T T T T T T T
13 chr13_26421964 0 26421964 G G G G G G G G G G G G A A A A G G G G
13 chr13_26422528 0 26422528 C C C C C C C C C C C C T T C C C C C C
13 chr13_26426923 0 26426923 A A A A A A A A A A A A G G A A A A A A
13 chr13_26428751 0 26428751 A A A A A A A A A A A A A G A A A A A A
13 chr13_26431179 0 26431179 C C T T T T T T T T T T T T T T T T C C
13 chr13_26431374 0 26431374 A G G G G G G G G G G G G G G G G G A A
13 chr13_26433794 0 26433794 A A A A A A A G A A A A A A A A A A A A
13 chr13_26437391 0 26437391 G G A A A G G G A A A A A A A A A A G G
13 chr13_26437403 0 26437403 A A C C A C A A A A A A C C C C C C A A
13 chr13_26443672 0 26443672 T T T T T T T T T T C T T T T T T T T T
13 chr13_26445181 0 26445181 T T T T T T T T T T T T T T T T A A T T
13 chr13_26447324 0 26447324 T T T T T T T T C T T T T T T T T T T T
13 chr13_26456810 0 26456810 A A C C C C C C C C C C C C C C C C A A
13 chr13_26470964 0 26470964 A G A A A A A A A A A A A A A A A A A A
13 chr13_26479831 0 26479831 A A A A A A A A A A A A A G A A A A A A
13 chr13_26480639 0 26480639 T T T T T T T T T T T T T T T T G G T T
13 chr13_26485307 0 26485307 A A A A A A A A A A A A A C A A A A A A
13 chr13_26485321 0 26485321 G G A A G G G G G G G G G G G G G G G G
13 chr13_26489334 0 26489334 T T T T T T T T C C C C T T T T T T T T
13 chr13_26493886 0 26493886 G G G G G G G G T T T T G G G G G G G G
13 chr13_26498673 0 26498673 G G G G G T G G G G G G G G G G G G G G
13 chr13_26500485 0 26500485 C C C C C C C C C C C T C C C C C C C C
13 chr13_26517281 0 26517281 C C T T T T C C T T T T T T T T T T C C
13 chr13_26517874 0 26517874 G G G G G G G G A A A A G G G G G G G G
13 chr13_26521576 0 26521576 G G G G G G G G T T T T G G G G G G G G
13 chr13_26523730 0 26523730 A A A A A A A A A T A A A A A A A A A A
13 chr13_26532787 0 26532787 G G A A A A G G G G G G A A A A A A G G
13 chr13_26532811 0 26532811 A A A A A A A A G G G G A A A A A A A A
13 chr13_26536729 0 26536729 T T T T T T T T G T T T T T T T T T T T
13 chr13_26542753 0 26542753 A A A A A A A A A A A A A A T T A A A A
13 chr13_26549775 0 26549775 T T T T T T T T C C C C T T T T T T T T
13 chr13_26554914 0 26554914 C C C C C C C C C C C C C C T T C C C C
13 chr13_26562104 0 26562104 C C C C C C C C C C C C C T C C C C C C
13 chr13_26568999 0 26568999 C C C C C C C C C C A C C C C C C C C C
13 chr13_26569097 0 26569097 T T G G G G G G G G G G G G G G G G T T
13 chr13_26569428 0 26569428 G G G G G G G G G G G G G G A A G G G G
13 chr13_26577260 0 26577260 A A T T A T A A A A A A A A A A A A A A
13 chr13_26578269 0 26578269 A A A G A A A A A A A A A A A A A A A A
13 chr13_26579194 0 26579194 G G G G G G G G G G G G G G G G T T G G
13 chr13_26579524 0 26579524 G G G G G G G G G G G G G G G G A A G G
13 chr13_26579680 0 26579680 T T T T T T G G T T T T T T T T T T T T
13 chr13_26593521 0 26593521 G G G G G G G G A A A A G G G G G G G G
13 chr13_26600714 0 26600714 A C A A A A A A A A A A A A A A A A A A
13 chr13_26607407 0 26607407 T T T T T T T T T T T T C T T T T T T T
13 chr13_26612839 0 26612839 T T T T T T T T T T T T C T T T T T T T
13 chr13_26623537 0 26623537 C T C C C C C C C C C C C C C C C C T T
13 chr13_26630328 0 26630328 G G G G G G G G G G G G G G G G A A G G
13 chr13_26632873 0 26632873 A A A A A A A A A A A A C C A A A A A A
13 chr13_26635886 0 26635886 A A A A A A A A A A A A A G A A A A A A
13 chr13_26635976 0 26635976 A A A A A A A A G G A A A A A A A A A A
13 chr13_26637726 0 26637726 C C C C C C C C C C C C C C C C T T C C
13 chr13_26654821 0 26654821 G G G G G G G G G G G G G G A A G G G G
13 chr13_26655558 0 26655558 C C C C C C C C C C C C C C C C T T C C
13 chr13_26675418 0 26675418 G G A A A A G G G G G G G G G G G G G G
13 chr13_26679881 0 26679881 C T T T T T C T C C C C T T C T C T T T
13 chr13_26681878 0 26681878 A A A A A A A A A A A A A C A A A A A A
13 chr13_26797877 0 26797877 T T T T T T T T T T T T C T T T T T T T
13 chr13_26887302 0 26887302 A A A A A G A A A A A A A A A A A A A A
13 chr13_27003150 0 27003150 C C C C C C C C C C C C C C C C A A C C
13 chr13_27015939 0 27015939 G G G G G G A G G G G G G G G G G G G G
13 chr13_27025087 0 27025087 G G G G G G G G G G G G G G A A G G G G
13 chr13_27026722 0 27026722 A A A A A A A A A A A A A C A A A A A A
13 chr13_27029553 0 27029553 T T G G G T T T T T T T T T T T T T T T
13 chr13_27036866 0 27036866 A A A A A A A A A A A A A T A A A A A A
13 chr13_27039355 0 27039355 A A A A A A A A G G G G G G G G G G A A
13 chr13_27046482 0 27046482 G G G G C G G G G G G G G G C C G G G G
13 chr13_27048848 0 27048848 A A G G G G A A G G G G G G A A G G A A
13 chr13_27050538 0 27050538 C C C C C C C C C T T T C C C C C C C C
13 chr13_27051296 0 27051296 T T T T T T T T C C C C T T T T T T T T
13 chr13_27053452 0 27053452 G G G G G G G G G G A G G G G G G G G G
13 chr13_27054154 0 27054154 A G A A A A A A A A A A A A A A A A A A
13 chr13_27055610 0 27055610 G G A A G G G G G G G G G G G G G G G G
13 chr13_27056492 0 27056492 T T A A A A T T T T T T T T T T T T T T
13 chr13_27064405 0 27064405 G G A A G G G G G G G G G G G G G G G G
13 chr13_27067777 0 27067777 C C C C C C C C T T T T C C C C C C C C
13 chr13_27072826 0 27072826 C C C C C C C C C C C C C C A A C C C C
13 chr13_27081392 0 27081392 G G G G G G G G G G G G G G G G A A G G
13 chr13_27083721 0 27083721 C C C C C C C C C C C T C C C C C C C C
13 chr13_27086699 0 27086699 C C C C C G C C C C C C C C C C C C C C
13 chr13_27086712 0 27086712 C C C C C C C C C C C C T T C C C C C C
13 chr13_27087205 0 27087205 A A G G G G A A G G G G G G G G G G A A
13 chr13_27088115 0 27088115 A A A A A A A A G G G G A A A A A A A A
13 chr13_27088270 0 27088270 G G G G G G G G T T T T G G G G G G G G
13 chr13_27094964 0 27094964 C C A A C C C C C C C C C C C C C C C C
13 chr13_27099518 0 27099518 T T T T T T T T C C C C T T T T T T T T
13 chr13_27099538 0 27099538 C C C C C C C C C C C C C T C C C C C C
13 chr13_27112960 0 27112960 C C C C C C C C C C G G C C C C C C C C
13 chr13_27113933 0 27113933 G G G G A G G G G G G G G G G G G G G G
13 chr13_27126704 0 27126704 T T T T G T T T T T T T T T T T T T T T
13 chr13_27126949 0 27126949 T T T T T T T T T T T T T T C T T T T T
13 chr13_27127404 0 27127404 A A A A A A A A G G G G A A A A A A A A
13 chr13_27129047 0 27129047 A A A A A C A A A A A A A A A A A A A A
13 chr13_27130354 0 27130354 C C T T T T C C T T T T T T T T T T C C
13 chr13_27132432 0 27132432 A A C C C C A A C C C C C C C C C C A A
13 chr13_27133425 0 27133425 G G G G G G G G G G G G A A G G A A G G
13 chr13_27134147 0 27134147 G G G G G G G G G G G G G G G G A A G G
13 chr13_27147466 0 27147466 T T T T T T T T T T C T C C C C T T T T
13 chr13_27150163 0 27150163 G G G G A G G G G G G G G G G G G G G G
13 chr13_27150258 0 27150258 T T T T T T T T T T T T T T T T C C T T
13 chr13_27150640 0 27150640 T T T T C T T T T T T T T T T T T T T T
13 chr13_27158247 0 27158247 G G A A G G G G G G G G A A G G G G G G
13 chr13_27164459 0 27164459 T T C C T T T T T T T T T T T T T T T T
13 chr13_27164910 0 27164910 C C C C C C C C G G C G C C C C C C C C
13 chr13_27170520 0 27170520 T T T T C T T T T T T T T T T T T T T T
13 chr13_27173320 0 27173320 A A G G A G A A A A A A A A A A A A A A
13 chr13_27180080 0 27180080 A A A A A A A A T T T T A A A A A A A A
13 chr13_27188660 0 27188660 T T T T C T T T T T T T T T T T T T T T
13 chr13_27189840 0 27189840 C C C C C T C C C C C C C C C C C C C C
13 chr13_27192135 0 27192135 G G G T G G G G G G G G G G G G G G G G
13 chr13_27192623 0 27192623 T T T T T T T T C C C C T T T T T T T T
13 chr13_27193239 0 27193239 C C C C C C C C C C C C C C C C T T C C
13 chr13_27193968 0 27193968 G G G T G G G G G G G G G G G G G G G G
13 chr13_27202099 0 27202099 T T T T T T T T T T T T T T C C T T T T
13 chr13_27204923 0 27204923 C C C C C G C C C C C C C C C C C C C C
13 chr13_27205166 0 27205166 G G G G G G G G G G G G G G G G T T G G
13 chr13_27206145 0 27206145 A A A A A A A A G G G G A A A A A A A A
13 chr13_27206367 0 27206367 A A A A A G A A A A A A A A A A A A A A
13 chr13_27208217 0 27208217 C C C C C C C C C C C C C T C C C C C C
13 chr13_27208410 0 27208410 G G G G A G G G G G G G G G G G G G G G
13 chr13_27212148 0 27212148 C C G G G G G G G G G G G G G G G G G G
13 chr13_27212455 0 27212455 G G G G G G G G A A A A G G G G G G G G
13 chr13_27224371 0 27224371 C C C C C C C C C C C C C C C C C T C C
13 chr13_27226021 0 27226021 C C C C C T C C C C C C C C C C C C C C
13 chr13_27227643 0 27227643 A A A A A A A A G G G G A A A A A A A A
13 chr13_27233171 0 27233171 C C C C C C C C C C C C C C C C C T C C
13 chr13_27235551 0 27235551 G G A A G G G G G G G G G G G G G G G G
13 chr13_27237970 0 27237970 A A A A A A A A G G G G A A A A A A A A
13 chr13_27259334 0 27259334 T T T T T T T T C C C C T T T T T T T T
13 chr13_27264768 0 27264768 G G G G G G A G G G G G G G G G G G G G
13 chr13_27267766 0 27267766 T T T T T T T T G G G G T T T T T T T T
13 chr13_27280658 0 27280658 C C C C C T C C C C C C C C C C C C C C
13 chr13_27282033 0 27282033 T T T T T T T T C C T T T T T T T T T T
13 chr13_27291874 0 27291874 T T C C C T T T T T T T T T T T T T T T
13 chr13_27292735 0 27292735 G G A G A G G G G G G G G G G G G G G G
13 chr13_27299536 0 27299536 C C C C T T C C C C C C C C C C C C C C
13 chr13_27299615 0 27299615 A A A A A A A A C C C C A A A A A A A A
13 chr13_27306837 0 27306837 C C C T C C C C T T T T T T T T T T C C
13 chr13_27306888 0 27306888 G G G G G G G G G G G G G G A G G G G G
13 chr13_27307512 0 27307512 T T T T T T T T C C C C T T T T T T T T
13 chr13_27307948 0 27307948 T T T T T T T T T T T T C T C C T T T T
13 chr13_27311990 0 27311990 C C C C C C C C C C C C A C C C C C C C
13 chr13_27316501 0 27316501 T T C T C C T T T T T T T T T T T T T T
13 chr13_27320090 0 27320090 C C C C C C C C A A C C C C C C C C C C
13 chr13_27324124 0 27324124 C C C C C C T T C C C C C C C C C C C C
13 chr13_27325645 0 27325645 C C C C C C C C C C C C A C C C C C C C
13 chr13_27326888 0 27326888 C C C C C C C C C C C C C T C C C C C C
13 chr13_27340318 0 27340318 C C C C C C C C C C C C C C C C A A C C
13 chr13_27341738 0 27341738 C C T T C C C C C C C C C C C C C C C C
13 chr13_27342042 0 27342042 C C C C C C C C G G G G C C C C C C C C
13 chr13_27342690 0 27342690 G G G G G G G T G G G G G G G G G G G G
13 chr13_27344422 0 27344422 A A A A A A A A A A A C A A A A A A A A
13 chr13_27349420 0 27349420 T T T T T T T T G G G G T T T T T T T T
13 chr13_27359092 0 27359092 C C C C C C C C C C A C C C C C C C C C
13 chr13_27359821 0 27359821 G G G G G G G G T T T T G G G G G G G G
13 chr13_27377796 0 27377796 G G G G G G G G G G G G G G G G A A G G
13 chr13_27381226 0 27381226 G G G G G G A G G G G G G G G G G G A A
13 chr13_27382202 0 27382202 A A A A A A A A C C C C A A A A A A A A
13 chr13_27389140 0 27389140 A A G G G G A A A A A A A A A A A A A A
13 chr13_27391119 0 27391119 C C C C C C T T C C C C C C C C C C C C
13 chr13_27393257 0 27393257 C C C C C C C T C C C C C C C C C C C C
13 chr13_27395773 0 27395773 T T T T T T C T T T T T T T T T T T T T
13 chr13_27396470 0 27396470 C C C C C C C C C C C C C T C C C C C C
13 chr13_27397598 0 27397598 A A A A A A A A G G G G A A A A A A A A
13 chr13_27398893 0 27398893 C C C C C C T T C C C C C C C C C C C C
13 chr13_27399516 0 27399516 C C C C C C C C G G G G C C C C C C C C
13 chr13_27405473 0 27405473 T T T T T T C T T T T T T T T T T T T T
13 chr13_27407369 0 27407369 A A G G G G A A A A A A A A A A A A A A
13 chr13_27407445 0 27407445 C T T T T T T T T T T T T T T T T T T T
13 chr13_27412223 0 27412223 C C C C C T C C C C C C C C C C C C C C
13 chr13_27413177 0 27413177 C C C T C C C C C C C C C C C C C C C C
13 chr13_27414438 0 27414438 A A A G A G A A A A A A A A A A A A A A
13 chr13_27415102 0 27415102 T T T T T T C C T T T T T T T T T T C C
13 chr13_27423180 0 27423180 T T T T T T C T T T T T T T T T T T T T
13 chr13_27438743 0 27438743 G G G G G G G G A A A A G G G G G G G G
13 chr13_27439335 0 27439335 T T T T T T T T C C C C T T T T T T T T
13 chr13_27443551 0 27443551 G G C C C G C G G G G G G G G G G G C C
13 chr13_27453620 0 27453620 C C A A A C C C C C C C C C C C C C C C
13 chr13_27457723 0 27457723 T T T T C T T T T T T T T T T T T T T T
13 chr13_27480284 0 27480284 A A A A A A A A C C C C A A A A A A A A
13 chr13_27484543 0 27484543 A A A A A A A C A A A A A A C C C C A A
13 chr13_27487796 0 27487796 C C C C C C C C C C C T C C C C C C C C
13 chr13_27492695 0 27492695 A A G G G G G G G G G G G G G G G G A A
13 chr13_27494446 0 27494446 T T T T T T T T A A T T T T T T T T T T
13 chr13_27494682 0 27494682 G G G G G G G G A A A A G G G G G G G G
13 chr13_27495367 0 27495367 G G G G G G G G G G G G G G A A G G G G
13 chr13_27496764 0 27496764 T T C C C C T T C C C C C C C C C C T T
13 chr13_27500892 0 27500892 T T T T T T T T C C C C T T T T T T T T
13 chr13_27501436 0 27501436 A A A A A A A A A A A G A A A A A A A A
13 chr13_27505762 0 27505762 G G G G G G G G A A A G G G G G G G G G
13 chr13_27514429 0 27514429 C C C C C C C C T T T T C C C C C C C C
13 chr13_27518923 0 27518923 C T C C C C C C C C C C C C C C C C C C
13 chr13_27519082 0 27519082 A A A A A A A A A A A A A A A A G G A A
13 chr13_27519214 0 27519214 C C C C C C C C C C C C C C C C T T C C
13 chr13_27520698 0 27520698 G G G G G G A A G G G G G G G G G G G G
13 chr13_27525721 0 27525721 A A A A A A A A G G G G A A A A A A A A
13 chr13_27526937 0 27526937 C C T T T T C C C C C C C C C C C C C C
13 chr13_27539861 0 27539861 C C C C C C C C C C C C C C C T C C C C
13 chr13_27544283 0 27544283 G G A G G G G G G G G G G G G G G G G G
13 chr13_27549487 0 27549487 A A A A A A A A A A A A A A A A A C A A
13 chr13_27553056 0 27553056 T T T T T T T T C C C C T T T T T T T T
13 chr13_27553419 0 27553419 A A A A A A A A G G G G A A A A A A A A
13 chr13_27560523 0 27560523 G G G G A G A A G G G G G G G G G G G G
13 chr13_27560538 0 27560538 C C C C C G C C C C C C C C C C C C C C
13 chr13_27562107 0 27562107 A A C C C C A A A A A A A A A A A A A A
13 chr13_27571351 0 27571351 T T C C C C T T C C C C C C C C C C T T
13 chr13_27585631 0 27585631 C C C C C C C C C C C C C C C C A A C C
13 chr13_27586523 0 27586523 G G G G G G G G G G G G G G A G G G G G
13 chr13_27587163 0 27587163 C C C C C C C C C C C C C T C C C C C C
13 chr13_27590107 0 27590107 A A A A A A A A A A A A A C A A A A A A
13 chr13_27590255 0 27590255 A A A A A A A A A A A A A A A G A A A A
13 chr13_27597579 0 27597579 C C C T C C C C C C C C C C C C C C C C
13 chr13_27601067 0 27601067 C C T T C C C T C C C C C C C C C C C C
13 chr13_27605062 0 27605062 C C C C C T C C C C C C C C C C C C C C
13 chr13_27605373 0 27605373 C C C C C T C C C C C C C C C C C C C C
13 chr13_27605600 0 27605600 C C T T C C C C C C C C C C C C C C C C
13 chr13_27606156 0 27606156 G G G G G G G G G G G G G T G G G G G G
13 chr13_27606319 0 27606319 T T T T T T T T A A T T T T T T T T T T
13 chr13_27612774 0 27612774 G G G G G G G G G G G G C G G G G G G G
13 chr13_27613065 0 27613065 G G G G A G G G G G G G G G G G G G G G
13 chr13_27615495 0 27615495 A A G G G G A A A A A A A A A A A A A A
13 chr13_27618711 0 27618711 T T C T T T T T T T T T T T T T T T T T
13 chr13_27622610 0 27622610 G G G G G G G G A A G G G G G G G G G G
13 chr13_27627391 0 27627391 C C A A A A C C A A A A A A A A A A C C
13 chr13_27628067 0 27628067 C C C C C C C C C C C C C C C T C C C C
13 chr13_27628377 0 27628377 A A G G G G G G G G G G G G G G G G A A
13 chr13_27637701 0 27637701 A A A A A A A A C C C C A A A A A A A A
13 chr13_27643979 0 27643979 G G G G G G G G A A A A G G A A A A G G
13 chr13_27647224 0 27647224 G G G G G G G G G G G G G G G G A A G G
13 chr13_27651435 0 27651435 C C T T C C C C C C C C C C C C C C C C
13 chr13_27665639 0 27665639 C T C C C C C C C C C C C C C C C C C C
13 chr13_27668057 0 27668057 A A A A A A A A A A A A G G G G A A A A
13 chr13_27672130 0 27672130 C C C C C C T T C C C C C C C C C C C C
13 chr13_27674770 0 27674770 A A A A A A G G A A A A A A A A A G A A
13 chr13_27675939 0 27675939 C C C C C C C C T T T T C C C C C C C C
13 chr13_27677062 0 27677062 A A A A A A A A A A A G A A A A A A A A
13 chr13_27677625 0 27677625 T T T T T T T T T T T T G T T T T T T T
13 chr13_27680831 0 27680831 A A G G G G A A G G G G G G G G G G A A
13 chr13_27684210 0 27684210 T T T T T T T T T T T T T T T T C C T T
13 chr13_27686345 0 27686345 A C A A A A A A A A A A A A A A A A A A
13 chr13_27691436 0 27691436 C C C C C C C C T T T T C C C C C C C C
13 chr13_27693577 0 27693577 A A A A A A A A G G G G A A A A A A A A
13 chr13_27698604 0 27698604 T T T T T T T T C C C C T T T T T T T T
13 chr13_27699073 0 27699073 C C T T T T C C T T T T T T T T T T C C
13 chr13_27703288 0 27703288 T T T T T T T T T T A A T T T T T T T T
13 chr13_27707370 0 27707370 T T T T T T T T C C C C T T T T T T T T
13 chr13_27710840 0 27710840 C G C C C C C C G G C C C C C C C C C C
13 chr13_27710979 0 27710979 T T T T C C T T T T T T T T T T T T T T
13 chr13_27712121 0 27712121 A A A A A A A A A A C C A A A A A A A A
13 chr13_27725081 0 27725081 G G G G G G G G G G G T G G G G G G G G
13 chr13_27726382 0 27726382 C C C C C C T T C C C C C C C C C C C C
13 chr13_27733693 0 27733693 T T T T C T T T T T T T T T T T T T T T
13 chr13_27736832 0 27736832 C C A A A A C C C C C C A A A A A A C C
13 chr13_27741785 0 27741785 C C C C A C C C C C C C C C C C C C C C
13 chr13_27742855 0 27742855 C C C C C C C C C C C G C C C C C C C C
13 chr13_27743378 0 27743378 G G G G G G G G A A A G G G G G G G G G
13 chr13_27744334 0 27744334 T T G T T T T T T T T T T T T T T T T T
13 chr13_27746637 0 27746637 C C C C C C C C G G G G C C C C C C C C
13 chr13_27749888 0 27749888 G G G G G G G G A A A A G G G G G G G G
13 chr13_27757903 0 27757903 C C C C C C C C C C C C C G C C C C C C
13 chr13_27762707 0 27762707 G G G G G G G G G G G G G G G G A A G G
13 chr13_27762910 0 27762910 A A A A A A A A T T T T A A A A A A A A
13 chr13_27764755 0 27764755 G G G G G G G G G G G G G G G T G G G G
13 chr13_27765956 0 27765956 C C C C C C C C C C C C C C C C T T C C
13 chr13_27767527 0 27767527 G G A A G G G G G G G G G G G G G G G G
13 chr13_27773610 0 27773610 G G G G G G G G G G G G G G G G C C G G
13 chr13_27779285 0 27779285 A A A A A A A A G G A A A A A A A A A A
13 chr13_27780242 0 27780242 G G G G G G G G G G G G G G A A G G G G
13 chr13_27780842 0 27780842 G G G G G G G G G G G G G G G T G G G G
13 chr13_27785220 0 27785220 C C C C C C C C C C C C C T C C C C C C
13 chr13_27786649 0 27786649 C C C C C C C C C C C C C T C C C C C C
13 chr13_27790351 0 27790351 G G G G A A G G G G G G G G G G G G G G
13 chr13_27795857 0 27795857 A A A A A A A A G G G G A A A A A A A A
13 chr13_27799998 0 27799998 A A A A A A A A C C A A A A A A A A A A
13 chr13_27805615 0 27805615 T T T T C T T T T T T T T T T T T T T T
13 chr13_27807540 0 27807540 G G A G G G G G G G G G G G G G G G G G
13 chr13_27813293 0 27813293 A A A A A A A A A A A T A A A A A A A A
13 chr13_27817611 0 27817611 G G G G G G G G C C C G G G G G G G G G
13 chr13_27823238 0 27823238 G G G G G G G G G G G G G G G G A A G G
13 chr13_27834802 0 27834802 C C C C T T C C C C C C C C C C C C C C
13 chr13_27849576 0 27849576 C C C C C C C C C C C C A C C C C C C C
13 chr13_27853922 0 27853922 A A A A A A A A A A A A A T A A A A A A
13 chr13_27854075 0 27854075 A A A A A A A A A A G G A A A A A A A A
13 chr13_27856553 0 27856553 T T T T T T T T G G G G T T T T T T T T
13 chr13_27858818 0 27858818 C C C C C C C G C C C C C C C C C C C C
13 chr13_27860517 0 27860517 C C C C C C C C C C C C C C T T C C C C
13 chr13_27872067 0 27872067 A A A A A A A A A A G G A A A A A A A A
13 chr13_27878393 0 27878393 C C C C C C C C C C C C C C C C T T C C
13 chr13_27881256 0 27881256 C C C C C T C C C C C C C C C C C C C C
13 chr13_27888003 0 27888003 G G C C C G G G G G G G G G G G G G G G
13 chr13_27894422 0 27894422 G G G G G G A G G G G G G G G G G G G G
13 chr13_27899669 0 27899669 G G G G G G G G G G G G G T G G G G G G
13 chr13_27901364 0 27901364 C C C C C C C C C C C C C C C T C C C C
13 chr13_27902893 0 27902893 G G G G G G G G G G G G G G A G G G G G
13 chr13_27903871 0 27903871 C C C T C C C C C C C C C C C C C C C C
13 chr13_27905413 0 27905413 G G G G G G G G T T T T G G G G G G G G
13 chr13_27909178 0 27909178 T T T T C T T T T T T T T T T T T T T T
13 chr13_27912265 0 27912265 T T T T T T T T C C C C T T T T T T T T
13 chr13_27919802 0 27919802 A G G G G G A G G G G G G G G G G G G G
13 chr13_27943467 0 27943467 C C C C C C C C C C C C C C C G C C C C
13 chr13_27948690 0 27948690 C C C C C C C G C C C C C C C C C C C C
13 chr13_27960314 0 27960314 C C C C C C C C C C C C C T C C C C C C
13 chr13_27963690 0 27963690 T T T T T T T T C C C C T T T T T T T T
13 chr13_27964790 0 27964790 A A A A A A A A A A A A A A T T A A A A
13 chr13_27966909 0 27966909 C C C C C T C C T T T T C C C C C C C C
13 chr13_27967199 0 27967199 G G G G G G G G A A A A G G G G G G G G
13 chr13_27970376 0 27970376 A A A A A A A A C C C C A A A A A A A A
13 chr13_27972647 0 27972647 G G G G G G G G G G G G G G T T G G G G
13 chr13_27974992 0 27974992 G G G G G G G G G G G G G T G G G G G G
13 chr13_27976007 0 27976007 C C C C C C C C G G G G C C C C C C C C
13 chr13_27977047 0 27977047 C T C C C C C T C C C C C C C C C C C C
13 chr13_27977399 0 27977399 A A G G A A A A A A A A A A A A A A A A
13 chr13_27990041 0 27990041 C C C C C C C C C C C C C C C G C C C C
13 chr13_28002592 0 28002592 G G G G G G G G C C C G G G G G G G G G
13 chr13_28003858 0 28003858 G G A G A G G G G G G G G G G G G G G G
13 chr13_28006528 0 28006528 T T C C C C C T C C C C C C C C C C T T
13 chr13_28009821 0 28009821 G G G G G G G G G G A G G G G G G G G G
13 chr13_28020754 0 28020754 T T T T T T T T G G G G T T T T T T T T
13 chr13_28023888 0 28023888 A A A A A A A A G G A G A A A A A A A A
13 chr13_28032810 0 28032810 G G G G G G G G C C C G G G G G G G G G
13 chr13_28036036 0 28036036 C C A A A A C C A A A A A A A A A A C C
13 chr13_28037141 0 28037141 T T G G T T T T T T T T T T T T T T T T
13 chr13_28038088 0 28038088 C T C C C C C C C C C C C C C C C C T T
13 chr13_28039306 0 28039306 A A A A A A A A A A A A C C A A A A A A
13 chr13_28042081 0 28042081 G G G G A A G G G G G G G G G G G G G G
13 chr13_28044089 0 28044089 T T T T C C T T T T T T T T T T T T T T
13 chr13_28053880 0 28053880 T T T T T T T T T T T T C T T T T T T T
13 chr13_28055134 0 28055134 C C C C C C C C C C C C C C C T C C C C
13 chr13_28055204 0 28055204 C C C C C C C C C C C C C C C T C C C C
13 chr13_28059069 0 28059069 C C C C C C C C C C C C C T C T C C C C
13 chr13_28065280 0 28065280 C C C C T T C C C C C C C C C C C C C C
13 chr13_28065943 0 28065943 C C C C C C C C C C C C C C C C T T C C
13 chr13_28068313 0 28068313 C C C C C C C C C C C C A C C C C C C C
13 chr13_28068649 0 28068649 A A A A A A A A G G G G A A A A A A A A
13 chr13_28079028 0 28079028 C C C C C T C C C C C C C C C C C C C C
13 chr13_28081983 0 28081983 G G G G A G G G G G G G G G G G G G G G
13 chr13_28092864 0 28092864 C C C C C C C C T T T T C C C C C C C C
13 chr13_28100043 0 28100043 A A A G A A A A A A A A A A A A A A A A
13 chr13_28113144 0 28113144 C C C C C C C C C G C C C C C C C C C C
13 chr13_28120241 0 28120241 C C C C A A C C C C C C C C C C C C C C
13 chr13_28122083 0 28122083 G G G G G G A A G G G G G G G G G G G G
13 chr13_28122959 0 28122959 C C C C C C C C C T T T C C C T C C C C
13 chr13_28123999 0 28123999 G G G G G G G G G G G G G G G G A G G G
13 chr13_28124269 0 28124269 G G G G G G G G A G A A G G G G G G G G
13 chr13_28129368 0 28129368 C C C C C C C C C C C C C C A A C C C C
13 chr13_28132742 0 28132742 T T T T T T T T T T C T T T T T T T T T
13 chr13_28142287 0 28142287 C C C C C C C C T T T T T T T T T T C C
13 chr13_28150707 0 28150707 C C C C C T C C C C C C C C C C C C C C
13 chr13_28156455 0 28156455 G G G G G G G G C C C C G G G G G G G G
13 chr13_28157662 0 28157662 C C C C C C C C T T T T C C C C C C C C
13 chr13_28161698 0 28161698 A A A A A A A A G G G G A A A A A A A A
13 chr13_28185343 0 28185343 G G G G G G G G G G G G A G G G G G G G
13 chr13_28191578 0 28191578 A A A A A A A A G G G G A A A A A A A A
13 chr13_28197363 0 28197363 T T T T T T T T G G G G T T T T T T T T
13 chr13_28203188 0 28203188 T T T T T T T T C C C C T T T T T T T T
13 chr13_28218305 0 28218305 A A A A A G A A A A A A A A A A A A A A
13 chr13_28235995 0 28235995 G G G G G T G G G G G G G G G G G G G G
13 chr13_28241304 0 28241304 T T T T T T T T T T T T T T T T G G T T
13 chr13_28247309 0 28247309 G G G G G G G G G G G G G G G T G G G G
13 chr13_28252026 0 28252026 C C C C C C C T C C C C C C C C C C C C
13 chr13_28255790 0 28255790 C C C C C C C C T T T T C C C T C C C C
13 chr13_28285394 0 28285394 C C C C C T C C C C C C C C C C C C C C
13 chr13_28300560 0 28300560 C C C C T T C T C C C C C C C C C C C C
13 chr13_28303142 0 28303142 A A A A A A A A A A A A A G A A G G A A
13 chr13_28303206 0 28303206 C C C T C C C C C C C C C C C C C C C C
13 chr13_28304990 0 28304990 G G G G G G G G G G G G G G A G G G G G
13 chr13_28305794 0 28305794 G G G G G G G G G G G G A G G G G G G G
13 chr13_28311975 0 28311975 C C C C C C C C C T T T C C C C C C C C
13 chr13_28316105 0 28316105 A A A A A A A A G G G G A A A A A A A A
13 chr13_28317000 0 28317000 G G G G G G G G G G G G G G G G A A G G
13 chr13_28322392 0 28322392 C C C C C C C C C T T T C C C C C C C C
13 chr13_28323221 0 28323221 G G A G G G G G G G G G G G G G G G G G
13 chr13_28324848 0 28324848 T T T T T T T T C C C C T T T T T T T T
13 chr13_28331953 0 28331953 A A A T T T A A A A A A A A A A A A A A
13 chr13_28334050 0 28334050 T T T T T T T T C T T T T T T T T T T T
13 chr13_28336207 0 28336207 A A A A A A A A A A A A A A A A C C A A
13 chr13_28337891 0 28337891 A A A A A A A A G G G G A A A A A A A A
13 chr13_28346171 0 28346171 A A A A A G A A A A A A A A A A A A A A
13 chr13_28363617 0 28363617 G G G G G G G G G G G G G G A A G G G G
13 chr13_28370895 0 28370895 C C C T C C C C C C C C C C C C C C C C
13 chr13_28371681 0 28371681 T T C T C T T T T T T T T T T T T T T T
13 chr13_28372400 0 28372400 T T C C C C C C C C C C C C C C C C C C
13 chr13_28375012 0 28375012 C C A C C C C C C C C C C C C C C C C C
13 chr13_28378475 0 28378475 T T T T T T T T T T T T T T A T T T T T
13 chr13_28378653 0 28378653 T T T T T T T T T T C C T T T T T T T T
13 chr13_28379647 0 28379647 G G G G G G G G C C C C G G G G G G G G
13 chr13_28384407 0 28384407 G G G G G G G G A A A A G G G G G G G G
13 chr13_28407823 0 28407823 A A A A A A A A A A A A A G A A A A A A
13 chr13_28409489 0 28409489 A A A A A A A A G G G G A A A A A A A A
13 chr13_28411351 0 28411351 T T T T T T T T T T T T T T T T G T T T
13 chr13_28411452 0 28411452 C C T T T T T T T T T T T T T T T T T T
13 chr13_28414915 0 28414915 T T C C C C T T C C C C C C C C C C T T
13 chr13_28422695 0 28422695 G G G G G G G G G G G G G G A A G G G G
13 chr13_28426211 0 28426211 C C C C C C C C T T T T C C C C C C C C
13 chr13_28428367 0 28428367 C C C C C C C C T T T T C C C C C C C C
13 chr13_28431752 0 28431752 A A G G G G G G G G G G G G G G G G G G
13 chr13_28456095 0 28456095 G G A G G G G G G G G G G G G G G G G G
13 chr13_28456255 0 28456255 A A A A A A A A A A A A A A A C A A A A
13 chr13_28457544 0 28457544 T T T T T T T T T T T T C C C C C C T T
13 chr13_28465516 0 28465516 T T T T T T T T T T C C T T T T T T T T
13 chr13_28469233 0 28469233 C C C C C C C C A C C C C C C C C C C C
13 chr13_28469339 0 28469339 G G G G G G G G G G G G G G G G T T G G
13 chr13_28470843 0 28470843 T T T T T T T T C C C C T T T T C C T T
13 chr13_28470873 0 28470873 G G G G G G G G A A A A G G G G G G G G
13 chr13_28472141 0 28472141 T T T T T T C T T T T T T T T T T T T T
13 chr13_28473122 0 28473122 C C C C C T C C C C C C C C C C C C C C
13 chr13_28473762 0 28473762 A A A A A A A A A A A A C C A A C C A A
13 chr13_28474817 0 28474817 C C C C C T C C C C C C C C C C C C C C
13 chr13_28474873 0 28474873 C C C C C C C G C C C C C C C C C C C C
13 chr13_28475160 0 28475160 A T A A A A A A A A A A A A A A A A T T
13 chr13_28477328 0 28477328 G T T T T T T T T T T T T T T T T T T T
13 chr13_28482272 0 28482272 C C C C C C C C C C C C C T C C C C C C
13 chr13_28483207 0 28483207 C C C C C C C C C C C C C T C C C C C C
13 chr13_28484832 0 28484832 A A A C A A A A A A A A A A A A A A A A
13 chr13_28497683 0 28497683 T T T T C T T T C C C C C C C C C C T T
13 chr13_28503507 0 28503507 C T C C C C C C C C C C C C C C C C C C
13 chr13_28503715 0 28503715 G G G G G G G G G G G G C G G G G G G G
13 chr13_28505719 0 28505719 G G G G G G G G C C C C G G G G G G G G
13 chr13_28508519 0 28508519 G G A G G G G G G G G G G G G G G G G G
13 chr13_28509084 0 28509084 C C C C C C C C A A A A C C C C C C C C
13 chr13_28510497 0 28510497 G G G G G G G G A A A A G G G G G G G G
13 chr13_28521308 0 28521308 G G G G G G G G C G C C G G G G G G G G
13 chr13_28522194 0 28522194 A A A A A A A A A A A A A A A A T T A A
13 chr13_28522544 0 28522544 G G G G G G G G G G G G G G A G G G G G
13 chr13_28524714 0 28524714 T T T T T T T T C C C C T T T T T T T T
13 chr13_28527630 0 28527630 A A G G G G G G G G G G G G G G G G A A
13 chr13_28528200 0 28528200 T T T T T T T T T T T T C T T T T T T T
13 chr13_28537488 0 28537488 A A A A A G A A A A A A A A A A A A A A
13 chr13_28543584 0 28543584 C C C C C C C C C C C C C T C C C C C C
13 chr13_28545165 0 28545165 G G G G A G G G G G G G G G G G G G G G
13 chr13_28546002 0 28546002 A G G G G G G G G G G G G G G G G G G G
13 chr13_28551842 0 28551842 G G G G G G G G C C C C G G G G G G G G
13 chr13_28559589 0 28559589 T T T T C T T T T T T T T T T T T T T T
13 chr13_28562110 0 28562110 A A A A A A A A C C C C A A A A A A A A
13 chr13_28564787 0 28564787 A A A A A G A A A A A A A A A A A A A A
13 chr13_28567961 0 28567961 C G C C C C C C C C C C C C C C C C C C
13 chr13_28568319 0 28568319 A A A A A G A A A A A A A A A A A A A A
13 chr13_28579650 0 28579650 C C C C C C C T C C C C C C C C C C C C
13 chr13_28593235 0 28593235 G G G G G G G G G G A G G G G G G G G G
13 chr13_28593920 0 28593920 G G G G G G G T G G G G G G G G G G G G
13 chr13_28595503 0 28595503 A A A A A A A A G G G G A A A A A A A A
13 chr13_28600026 0 28600026 G G G G G G G G G G A G G G G G G G G G
13 chr13_28601755 0 28601755 G G G G G G A G G G G G G G G G G G G G
13 chr13_28604406 0 28604406 G G G G G G A A G G G G G G G G G G G G
13 chr13_28607109 0 28607109 C C C C C C C C G G G G C C C C C C C C
13 chr13_28607134 0 28607134 T T T T T T T T T T T T T T C C T T T T
13 chr13_28614236 0 28614236 A A A A A A A A G G G G A A A A A A A A
13 chr13_28620624 0 28620624 G G A A G G G G G G G G G G G G G G G G
13 chr13_28620949 0 28620949 G G G G G G G G G G G G C G G G G G G G
13 chr13_28623521 0 28623521 G G G G G G G G A A A A G G G G G G G G
13 chr13_28629042 0 28629042 T T T T T T T T T T C T T T T T T T T T
13 chr13_28634238 0 28634238 A A A A A A A A G G G G A A A A A A A A
13 chr13_28637690 0 28637690 C C C C C C C C T T T T C C C C C C C C
13 chr13_28638728 0 28638728 G G G G A G G G G G G G G G G G G G G G
13 chr13_28640713 0 28640713 A A A A A A A A A G A A A A A A A A A A
13 chr13_28643818 0 28643818 T T T T T T T T T T T T T T T T G T T T
13 chr13_28647320 0 28647320 C C C T C T C C C C C C C C C C C C C C
13 chr13_28647607 0 28647607 C C C C C C C C C T C C C C C C C C C C
13 chr13_28648851 0 28648851 T T T T T T T T C T T T T T T T T T T T
13 chr13_28649228 0 28649228 G G G G G G G G A A A A G G G G G G G G
13 chr13_28653919 0 28653919 C C C C C C C C C C C C C T C C C C C C
13 chr13_28655542 0 28655542 T T T T T T T T C C C C T T T T T T T T
13 chr13_28656442 0 28656442 C C C C C C C C C C C C C C C G C C C C
13 chr13_28661167 0 28661167 G G G G G G G G G G G G G G G G T T G G
13 chr13_28661357 0 28661357 A A A A A A A A A A A A A A A C A A A A
13 chr13_28679960 0 28679960 C C C T T T C C C C C C C C C C C C C C
13 chr13_28680347 0 28680347 A A A A A A A A G G G G A A A A A A A A
13 chr13_28688721 0 28688721 T T C C C C C T T T T T C C C C C C T T
13 chr13_28690310 0 28690310 G G G G A G G G G G G G G G G G G G G G
13 chr13_28694665 0 28694665 C C C C C C C C C C C C C T C C C C C C
13 chr13_28695632 0 28695632 C C C C C C C C C C C T C C C C C C C C
13 chr13_28698255 0 28698255 T T T T T T T T T T T T T T C T T T T T
13 chr13_28700824 0 28700824 C C C T C C C C C C C C C C C C C C C C
13 chr13_28704176 0 28704176 C C C C C C C C G G G G C C C C C C C C
13 chr13_28705839 0 28705839 T T T T T T T T C C C C T T T T T T T T
13 chr13_28708882 0 28708882 A A A A A G A A A A A A A A A A A A A A
13 chr13_28713508 0 28713508 G G A G G G G G G G G G G G G G G G G G
13 chr13_28714323 0 28714323 T T T T T T T T C C C C T T T T T T T T
13 chr13_28717373 0 28717373 G G G G G G G G A G A G G G G G G G G G
13 chr13_28717412 0 28717412 A A A A A A A A A G A G A A A A A A A A
13 chr13_28717881 0 28717881 C C C T C T C C C C C C C C C C C C C C
13 chr13_28724742 0 28724742 A A A A A A A A A A A A G G A A A A A A
13 chr13_28728696 0 28728696 G G G G G G G G G G G G G G G G A G G G
13 chr13_28730145 0 28730145 G G G G G G G G A A A A G G G G G G G G
13 chr13_28737854 0 28737854 G G G G G G G G G G A G G G G G G G G G
13 chr13_28741599 0 28741599 G G G G G G G G G G G G A A G G G G G G
13 chr13_28744283 0 28744283 A A A A A A A A G G G G A A A A A A A A
13 chr13_28747906 0 28747906 A A A A A A A A A A A A A A A A C C A A
13 chr13_28750719 0 28750719 A A A A A A A G A A A A A A A A A A A A
13 chr13_28751532 0 28751532 G G G G G G G G A A A A G G G G G G G G
13 chr13_28752285 0 28752285 C C C C C C C C A A A A C C C C C C C C
13 chr13_28754952 0 28754952 G G G G G G G G A A A A G G G G G G G G
13 chr13_28758164 0 28758164 G G G G G G G G G G A G G G G G G G G G
13 chr13_28758332 0 28758332 C C C C C C C C G G G G C C C C C C C C
13 chr13_28762520 0 28762520 C C C C C C C C C C C C C T C C T T C C
13 chr13_28767152 0 28767152 G G G G G G G G G G G G G T G G G G G G
13 chr13_28768377 0 28768377 G G G G G G G G A G G G G G G G G G G G
13 chr13_28779403 0 28779403 C C C T C C C C C C C C C C C C C C C C
13 chr13_28782565 0 28782565 C C C T C C C C C C C C C C C C C C C C
13 chr13_28783878 0 28783878 A A A A A G A A A A A A A A A A A A A A
13 chr13_28784963 0 28784963 T T T T T T T T C C C T T T T T T T T T
13 chr13_28786050 0 28786050 A A A A A A A A A G A G A A A A A A A A
13 chr13_28792619 0 28792619 C C C C C C T T C C C C C C C C C C C C
13 chr13_28795199 0 28795199 T T T T T T T T T T T T T T T T G G T T
13 chr13_28801729 0 28801729 A A A A A A A A A A A A A A A G A A A A
13 chr13_28804383 0 28804383 G G G G G G G G G G G G A G A A G G G G
13 chr13_28805105 0 28805105 A A A A A A A C A A A A A A A A A A A A
13 chr13_28806653 0 28806653 G G G G A G G G G G G G G G G G G G G G
13 chr13_28817414 0 28817414 A C A A A A A A A A A A A A A A A A A A
13 chr13_28823638 0 28823638 G G G G G G G G C C C C G G G G G G G G
13 chr13_28825668 0 28825668 G G C C G G G G G G G G G G G G G G G G
13 chr13_28825759 0 28825759 C C C C C C C C C C C C C T C C C C C C
13 chr13_28830793 0 28830793 G G G G G G G G G G G G A G G G G G G G
13 chr13_28832444 0 28832444 T T C C C T T T T T T T T T T T T T T T
13 chr13_28833616 0 28833616 T T T T T T T T C C C C T T T T T T T T
13 chr13_28838288 0 28838288 T T G G G T T T T T T T T T T T T T T T
13 chr13_28840771 0 28840771 C C C C C C C C C C C C C T C C C C C C
13 chr13_28841390 0 28841390 A G A A A A G G A A A A A A A A A A A A
13 chr13_28845274 0 28845274 A A A A A G A A A A A A A A A A A A A A
13 chr13_28845577 0 28845577 C C C C C C C C C T C C C C C C C C C C
13 chr13_28845993 0 28845993 C C T T C T C C C C C C C C C C C C C C
13 chr13_28847115 0 28847115 A A A G G G A A A A A A A A A A A A A A
13 chr13_28849373 0 28849373 C C C C C C C C C C C C C T C C C C C C
13 chr13_28850657 0 28850657 C C C C C C C C C G G G C C C C C C C C
13 chr13_28858824 0 28858824 C C C T C T C C C C C C C C C C C C C C
13 chr13_28864751 0 28864751 G G G G G G G G G T G G G G G G G G G G
13 chr13_28866751 0 28866751 T T C C C C T T T T T T T T T T T T T T
13 chr13_28868660 0 28868660 T T C C C C T T C C C C C C C C C C T T
13 chr13_28870866 0 28870866 A A A A A A A A G G G G A A A A A A A A
13 chr13_28871607 0 28871607 T T T T T T T T T T T T C T T T T T T T
13 chr13_28874447 0 28874447 T T T T T T T T A A A A T T T T T T T T
13 chr13_28880143 0 28880143 C T T T T T T T T T T T T T T T T T T T
13 chr13_28882012 0 28882012 T T G T G T T T T T T T T T T T T T T T
13 chr13_28884274 0 28884274 T T T T T T T T T T T T T T G T T T T T
13 chr13_28888318 0 28888318 C C C C C C C C T T T T C C C C C C C C
13 chr13_28889867 0 28889867 T T T T T T T T T T T T T T G T T T T T
13 chr13_28891596 0 28891596 C C C C C C C C A A A A C C C C C C C C
13 chr13_28892888 0 28892888 G G G G A G G G G G G G G G G G G G G G
13 chr13_28893072 0 28893072 A A A A A A A A A A A A G G A A A A A A
13 chr13_28898260 0 28898260 A G G G G G G G G G G G G G G G G G G G
13 chr13_28899897 0 28899897 G G G G G G C C G G G G G G G G G G G G
13 chr13_28902167 0 28902167 T T T T C T T T T T T T T T T T T T T T
13 chr13_28905415 0 28905415 T T T T T T T T C C C C T T T T T T T T
13 chr13_28905559 0 28905559 C C C C C C C C G G G G C C C C C C G G
13 chr13_28907302 0 28907302 G G G G G G G G G G G G A A G G G G G G
13 chr13_28913007 0 28913007 A A A A A A A A A A A A A A A A G G A A
13 chr13_28918536 0 28918536 G G G G G G G G G G G G G G G G G T G G
13 chr13_28919169 0 28919169 A A A A A A A A A A C C A A A A A A A A
13 chr13_28919177 0 28919177 A A A A A A A A A A A A A G A A A A A A
13 chr13_28925750 0 28925750 G G A A A G G G G G G G G G G G G G G G
13 chr13_28927171 0 28927171 G G G G G G G G T T T T G G G G G G G G
13 chr13_28938866 0 28938866 A A A A A A A A T T T T A A A A A A A A
13 chr13_28939477 0 28939477 T T T T T T T T T T T T G T T T T T T T
13 chr13_28945927 0 28945927 T T T T T T T T C C C C T T T T T T T T
13 chr13_28950613 0 28950613 C C C C C C C C C C C C C C T T C C C C
13 chr13_28955944 0 28955944 G G A A A A G G A A A A A A A A A A G G
13 chr13_28958649 0 28958649 A A A A A A A A G G G G A A A A A A A A
13 chr13_28978614 0 28978614 A A A G A A A A A A A A A A A A A A A A
13 chr13_28979588 0 28979588 C C C C C C C C C T T T C C C C C C C C
13 chr13_28983546 0 28983546 A A C C C C C C C C C C C C C C C C A A
13 chr13_28984646 0 28984646 A A A A A A A A A A G G A A A A A A A A
13 chr13_28988255 0 28988255 C C C C C C C C C C C C C T C C C C C C
13 chr13_28988922 0 28988922 C C C C C C C C C C C C C C C T C C C C
13 chr13_28990928 0 28990928 G G A G G G G G G G G G G G G G G G G G
13 chr13_28995767 0 28995767 C C C C C C C C C C T T C C C C C C C C
13 chr13_28996430 0 28996430 T T T T T T T T T T T T A A T T T T T T
13 chr13_28998239 0 28998239 T T T T T T T T C C C C T T T T T T T T
13 chr13_29000592 0 29000592 C C C C C C T T C C C C C C C C C C C C
13 chr13_29014833 0 29014833 C C C C C C C C C C C C C C C T C C C C
13 chr13_29016162 0 29016162 C C C C C C C C C C C C C C C T C C C C
13 chr13_29017167 0 29017167 T T T T T T T T T T T T C C T T T T T T
13 chr13_29018336 0 29018336 A A A G A A A A A A A A A A A A A A A A
13 chr13_29018976 0 29018976 G G G G G G G G A A G G G G G G G G G G
13 chr13_29020270 0 29020270 T T T T T T T T T T T T T T T T G G T T
13 chr13_29028609 0 29028609 C C C C C C C C T T T T C C C C C C C C
13 chr13_29032185 0 29032185 G G G G A G G G G G G G G G G G G G G G
13 chr13_29045307 0 29045307 C T C C C C T T C C C C C C C C C C T T
13 chr13_29045502 0 29045502 A A A A A A A A A G A A A A A A A A A A
13 chr13_29046005 0 29046005 A G A A A A G G G G G G A G G G G G G G
13 chr13_29049387 0 29049387 C C A A C C C C C C C C C C C C C C C C
13 chr13_29049560 0 29049560 A A G G G G G G G G G G G G G G G G G G
13 chr13_29050368 0 29050368 A A A A A A A A G G G G A A A A A A A A
13 chr13_29050785 0 29050785 T T T T T T T T T T T T C T T T T T T T
13 chr13_29053009 0 29053009 T T T T C T T T T T T T T T T T T T T T
13 chr13_29053415 0 29053415 T T T T C T T T T T T T T T T T T T T T
13 chr13_29063283 0 29063283 A A A A A A A A G G G G A A A A A A A A
13 chr13_29069431 0 29069431 G G G G A G G G G G G G G G G G G G G G
13 chr13_29086758 0 29086758 C C C C C C C C C C C C C T C C C C C C
13 chr13_29096732 0 29096732 C C C C C C C C C C C C C C C T C C C C
13 chr13_29104258 0 29104258 T T T T T T T T T T T T C C C C C C T T
13 chr13_29104490 0 29104490 C C C C C C C C C C C C C C A A C C C C
13 chr13_29105950 0 29105950 C C C C C C C C C C C C C G C C C C C C
13 chr13_29109638 0 29109638 T T T T T T T T T T T T T T T T C C T T
13 chr13_29112891 0 29112891 A A A A A A A A A A A A A A A A G G A A
13 chr13_29120513 0 29120513 A A A A A A A A A A A A A A A G A A A A
13 chr13_29120597 0 29120597 C C C C C C C C T T T T C C C C C C C C
13 chr13_29127327 0 29127327 A A A G G G A A A A A A A A A A A A A A
13 chr13_29128056 0 29128056 G G G G C C G G G G G G G G G G G G G G
13 chr13_29129281 0 29129281 C C C C C C A A C C C C C C C C C C C C
13 chr13_29139924 0 29139924 A A A A A A A A G G G G A A A A A A A A
13 chr13_29147285 0 29147285 T T T T T T T T T T T T C T T T T T T T
13 chr13_29149038 0 29149038 A A A A A A A A G G G G A A A A A A A A
13 chr13_29149130 0 29149130 C C C C T T C C C C C C C C C C C C C C
13 chr13_29151472 0 29151472 C C C C C C C C C C C C A C C C C C C C
13 chr13_29154846 0 29154846 G G G G G G G G G G G G G G A A G G G G
13 chr13_29156661 0 29156661 G G G G A G G G G G G G G G G G G G G G
13 chr13_29168482 0 29168482 G G A G G G G G G G G G G G G G G G G G
13 chr13_29185423 0 29185423 C C C C C C C C C C C C C C T T C C C C
13 chr13_29189878 0 29189878 G G A G A G G G G G G G G G G G G G G G
13 chr13_29190951 0 29190951 T T T T T T C C T T T T T T T T T T T T
13 chr13_29195320 0 29195320 T T T T T T T T C C C C T T T T T T T T
13 chr13_29203329 0 29203329 G G G G G G G G A G G G G G G G G G G G
13 chr13_29206084 0 29206084 A A A A A A C C A A A A A A A A A A A A
13 chr13_29220572 0 29220572 C C C C C C C C T T T T C C C C C C C C
13 chr13_29228356 0 29228356 C C C C C C C C C C C C C T C C C C C C
13 chr13_29229002 0 29229002 G G G G G G G G A G G G G G G G G G G G
13 chr13_29232316 0 29232316 C C C C C C C C C C C C C C C C T T C C
13 chr13_29234259 0 29234259 T T T T T T T T T T T T C T T T T T T T
13 chr13_29238747 0 29238747 C C C C C C C C C T C C C C C C C C C C
13 chr13_29249308 0 29249308 G G G G G G G G G G G G A A G G G G G G
13 chr13_29250249 0 29250249 T T T T T T T T G G G G T T T T T T T T
13 chr13_29251913 0 29251913 A A A A A A A A A A A A A T A A A A A A
13 chr13_29254731 0 29254731 T T T T T T T T T T T T G G T T G G T T
13 chr13_29258167 0 29258167 G G G G G G G G T T T T G G G G G G G G
13 chr13_29264713 0 29264713 C C C T C T C C T T T T C C C C C C C C
13 chr13_29265519 0 29265519 C C C C C C C C T T T T C C C C C C C C
13 chr13_29276750 0 29276750 C C C C C C C C T T T T C C C C C C C C
13 chr13_29278996 0 29278996 G G G G G G G G G G G G G G A A G G G G
13 chr13_29280349 0 29280349 C C C C C C G G C C C C C C C C C C C C
13 chr13_29281794 0 29281794 A A A A A A A A T T T T A A A A A A A A
13 chr13_29285272 0 29285272 A A A A A T A A A A A A A A A A A A A A
13 chr13_29285577 0 29285577 C C T T T T T T T T T T T T T T T T C C
13 chr13_29287743 0 29287743 C C C C C C C C C G C C C C C C C C C C
13 chr13_29289067 0 29289067 C C T T T T T T T T T T T T T T T T C C
13 chr13_29289474 0 29289474 C C C G C G C C C C C C C C C C C C C C
13 chr13_29290417 0 29290417 G G G G G G G G G G G G G G G G C C G G
13 chr13_29290956 0 29290956 C C C C C C C C C C C C C C A C C C C C
13 chr13_29293016 0 29293016 G G A A A A G G A A A A A A A A A A G G
13 chr13_29293142 0 29293142 A A G G G G G G G G G G G G G G G G G G
13 chr13_29295166 0 29295166 T T C C C C T T T T T T T T T T T T T T
13 chr13_29295364 0 29295364 C C C C C C C C C C C C C C C G C C C C
13 chr13_29298387 0 29298387 G G G G G G G G G G G G A G G G G G G G
13 chr13_29301224 0 29301224 C C C C C C C C C C C C C C C T C C C C
13 chr13_29306069 0 29306069 T T C C T T T T T T T T T T T T T T T T
13 chr13_29306201 0 29306201 T T T T T T T T A A A A T T T T T T T T
13 chr13_29306510 0 29306510 C C C C C C C C T T T T C C C C C C C C
13 chr13_29309546 0 29309546 C C C C C C C C T T T T C C C C C C C C
13 chr13_29313165 0 29313165 A A G G G G G G G G G G G G G G G G G G
13 chr13_29314969 0 29314969 C C C C C C C C C C C C C C T T C C C C
13 chr13_29317415 0 29317415 C C C C C C C C T T T T C C C C C C C C
13 chr13_29319906 0 29319906 C C C C C T C C C C C C C C C C C C C C
13 chr13_29329043 0 29329043 C C C C C C C C T T T T C C C C C C C C
13 chr13_29331314 0 29331314 G G A A A A A A A A A A A A A A A A A A
13 chr13_29334544 0 29334544 C C C C C C C C C C C C C G C C C C C C
13 chr13_29340082 0 29340082 G G G G G G G G G G G G G G A G G G G G
13 chr13_29340159 0 29340159 T T T T T T T T C C C C T T T T T T T T
13 chr13_29342262 0 29342262 A A A A A A A A A C A A A A A A A A A A
13 chr13_29343587 0 29343587 G G G G G G G G A G G G G G G G G G G G
13 chr13_29347304 0 29347304 A A A A A A A A A A A A A A A A G G A A
13 chr13_29348419 0 29348419 C C C C C C C C C C C C C T C C C C C C
13 chr13_29348875 0 29348875 T T C C C C C C T T T T C C C C C C T T
13 chr13_29350743 0 29350743 T T T T T T T T C C C C T T T T T T T T
13 chr13_29352030 0 29352030 C C C C C C C C G G G G C C C C C C C C
13 chr13_29353228 0 29353228 T T C C T T T T T T T T T T T T T T T T
13 chr13_29355823 0 29355823 G G A G A G G G G G G G G G G G G G G G
13 chr13_29358416 0 29358416 T T T T T T T T C C C C T T T T T T T T
13 chr13_29365349 0 29365349 T T T T T T T T C C C C T T T T T T T T
13 chr13_29366573 0 29366573 G G G G G G G G G G G G G G G T G G G G
13 chr13_29367863 0 29367863 G G G G A A G G G G G G G G G G G G G G
13 chr13_29368223 0 29368223 G G G G G G G G G G G G A G G G G G G G
13 chr13_29369534 0 29369534 T T T T C T T T T T T T T T T T T T T T
13 chr13_29370245 0 29370245 A A A A A A A A A A A A A A A G A A A A
13 chr13_29376433 0 29376433 C C C C C C C C C C C C C C C T C C C C
13 chr13_29377646 0 29377646 C C C C C C C C G G G G C C C C C C C C
13 chr13_29377913 0 29377913 G G G G A G G G G G G G G G G G G G G G
13 chr13_29380234 0 29380234 G G G G G G G G C C C C G G G G G G G G
13 chr13_29384515 0 29384515 A A A A A A A A G G G G A A A A A A A A
13 chr13_29387105 0 29387105 G G G G G G G G A G A A G G G G G G G G
13 chr13_29390436 0 29390436 G G G G G G G G A A G G G G G G G G G G
13 chr13_29390659 0 29390659 G G A A A A G G G G G G G G G G G G G G
13 chr13_29392339 0 29392339 A A A G A A A A A A A A A A A A A A A A
13 chr13_29400398 0 29400398 T T T T T T T T C C C C T T T T T T T T
13 chr13_29401287 0 29401287 G G G G G G G G G G G G G T G G G G G G
13 chr13_29402570 0 29402570 A A A A A A A A A A A A A A A A G G A A
13 chr13_29402645 0 29402645 T T G T G T T T T T T T T T T T T T T T
13 chr13_29406239 0 29406239 C C C C C C C C A A A A C C C C C C C C
13 chr13_29424434 0 29424434 C C C C C T C C C C C C C C C C C C C C
13 chr13_29430772 0 29430772 C C C C C C C C C C C C A C C C C C C C
13 chr13_29431859 0 29431859 G G G G A G G G G G G G G G G G G G G G
13 chr13_29443324 0 29443324 C C C C C C C C A C A C C C C C C C C C
13 chr13_29446710 0 29446710 G G G G G G G G G G G G A G G G G G G G
13 chr13_29448184 0 29448184 A A A A A A A A G G G G A A A A A A A A
13 chr13_29452588 0 29452588 C C C C C C C C C C C C C C C C T T C C
13 chr13_29453846 0 29453846 A A A A A A A A G G G G A A A A A A A A
13 chr13_29454510 0 29454510 A A A A A A A A C C C C A A A A A A A A
13 chr13_29455869 0 29455869 G G G G G G G G G G G G G T G G G G G G
13 chr13_29493663 0 29493663 G G G G G G G G A A A A G G G G G G G G
13 chr13_29501953 0 29501953 A A A A A A A A G G G G A A A A A A A A
13 chr13_29504609 0 29504609 G G G G G G A A G G G G G G G G G G G G
13 chr13_29506312 0 29506312 A A A A A A A A G G G G A A A A A A A A
13 chr13_29507235 0 29507235 A A G G G G A A G G G G G G G G G G A A
13 chr13_29509440 0 29509440 T T C T T T T T T T T T T T T T T T T T
13 chr13_29511428 0 29511428 G G A G G G G G G G G G G G G G G G G G
13 chr13_29515789 0 29515789 G G G G G T G G G G G G G G G G G G G G
13 chr13_29516006 0 29516006 A A A A A A A A G G G G A A A A A A A A
13 chr13_29519018 0 29519018 C C C C C C C C C C C C C T C C C C C C
13 chr13_29520294 0 29520294 C C C C C C C C C C C C C T C C C C C C
13 chr13_29523308 0 29523308 T T T T T T T T T T C T T T T T T T T T
13 chr13_29525279 0 29525279 G G G G G G G G G G G G G G G G A A G G
13 chr13_29529299 0 29529299 T T T T T T T T T T T T G T T T T T T T
13 chr13_29532961 0 29532961 C C C C C C C C C C C C C T C C C C C C
13 chr13_29534288 0 29534288 C C C C C C C C C G C G C C C C C C C C
13 chr13_29539156 0 29539156 A A A A A A A A T T T T A A A A A A A A
13 chr13_29542705 0 29542705 A A A A A A A A A A A A A G A A A A A A
13 chr13_29544676 0 29544676 T T T T T T T T T T T T C C T T T T T T
13 chr13_29547441 0 29547441 C C C C C C C C C T C C C C C C C C C C
13 chr13_29549273 0 29549273 T T T T T T T T C C C C T T T T T T T T
13 chr13_29551349 0 29551349 C C T T T T C C T T T T T T T T T T C C
13 chr13_29552872 0 29552872 C T C C C C C T C C C C C C C T C C C C
13 chr13_29553297 0 29553297 G G C C C C G G G G G G G G G G G G G G
13 chr13_29555973 0 29555973 G G G G G G G G G G A G G G G G G G G G
13 chr13_29556749 0 29556749 T T C C C C T T C C C C C C C C C C T T
13 chr13_29558098 0 29558098 G G G G G G G G G G G G A G G G G G G G
13 chr13_29560021 0 29560021 C C C C C C C C C C C C C C A C C C C C
13 chr13_29564647 0 29564647 G G G G G G G G G G G G G G G G A A G G
13 chr13_29566430 0 29566430 C T T T T T T T T T T T T T T T T T T T
13 chr13_29568699 0 29568699 G G T T G G G G G G G G G G G G G G G G
13 chr13_29570520 0 29570520 G G G G A A G G G G G G G G G G G G G G
13 chr13_29573901 0 29573901 C C C C C C C C C C C T C C C C C C C C
13 chr13_29582055 0 29582055 C C C C C C C C C C C C C T C C C C C C
13 chr13_29585322 0 29585322 G G G G A A G G G G G G G G G G G G G G
13 chr13_29587649 0 29587649 A G G G G G G G G G G G G G G G G G G G
13 chr13_29589035 0 29589035 G G G G G G G G A G A G G G A A G G G G
13 chr13_29602649 0 29602649 G T G G G G T T G G G G G G G G G G G G
13 chr13_29609645 0 29609645 G G G G G G G G C C C C G G G G G G G G
13 chr13_29610911 0 29610911 C C C C C C C C C C C T T T T T T T C C
13 chr13_29611159 0 29611159 G G G G G G G G A A A G G G G G G G G G
13 chr13_29612219 0 29612219 C C C C C C C C A A A A C C C C C C C C
13 chr13_29617545 0 29617545 G G G G G G A A G G G G G G G G G G G G
13 chr13_29625443 0 29625443 G G G G G G A A G G G G G G G G G G G G
13 chr13_29625753 0 29625753 T T T T T T T T G G G G T T T T T T T T
13 chr13_29633827 0 29633827 A A A A A A A A G G G G A A A A A A A A
13 chr13_29643940 0 29643940 G G G G G G G G A G G G G G G G G G G G
13 chr13_29644163 0 29644163 G G G G G G G G A A A A G G G G G G G G
13 chr13_29644547 0 29644547 C C C C C C C C C C C G C C C C C C C C
13 chr13_29646046 0 29646046 C C C C C C C C C C C T C C C C C C C C
13 chr13_29654045 0 29654045 C C C C C C C T C C C C C C C C C C C C
13 chr13_29660080 0 29660080 T T T T T T T T T T T T T T C T T T T T
13 chr13_29666521 0 29666521 A A A A A A A A T T T T A A A A A A A A
13 chr13_29671232 0 29671232 C C C C C C C C T T T T C C C C C C C C
13 chr13_29675915 0 29675915 T T T T T T T T A A A A T T T T T T T T
13 chr13_29682458 0 29682458 C C C C C C C C T T C C C C C C C C C C
13 chr13_29686245 0 29686245 G G G G G G G G G G G G G G G G A A G G
13 chr13_29693799 0 29693799 G G G G G G G G G G G G G G A G G G G G
13 chr13_29694312 0 29694312 G G G G G G G G G G G G A G G G G G G G
13 chr13_29700900 0 29700900 A A A A A A A A G G G G A A A A A A A A
13 chr13_29706436 0 29706436 C C C C C C C C C C C C C C C T C C C C
13 chr13_29706721 0 29706721 C C C C C C T T C C C C C C C C C C C C
13 chr13_29720280 0 29720280 T T T T T T T T C C C C T T T T T T T T
13 chr13_29721079 0 29721079 C C C C G G C C C C C C C C C C C C C C
13 chr13_29730598 0 29730598 C C C C C C C C C T C T C C C C C C C C
13 chr13_29735338 0 29735338 C C C C C C C C C C C C C C C T C C C C
13 chr13_29737020 0 29737020 C C C C C C C C T T T T C C C C C C C C
13 chr13_29743462 0 29743462 T T T T T T T T T T T T T T C C C C T T
13 chr13_29754150 0 29754150 C C C C C C C C C C C C C T C C C C C C
13 chr13_29756366 0 29756366 A A A A A A A A G G G G A A A A A A A A
13 chr13_29758213 0 29758213 G G G G G G A A G G G G G G G G G G G G
13 chr13_29761001 0 29761001 G G G G G G G G A G A A G G G G G G G G
13 chr13_29765104 0 29765104 A A A A A G A A A A A A A A A A A A A A
13 chr13_29770361 0 29770361 C C C C C C C C C C C C C T C C C C C C
13 chr13_29770960 0 29770960 C C C C C C C C C C C C C T C C C C C C
13 chr13_29775363 0 29775363 G G G G G G G G G G G G C G G G G G G G
13 chr13_29784555 0 29784555 G G G G G G A G G G G G G G G G G G G G
13 chr13_29785529 0 29785529 C C C C C C C C C T C T C C C C C C C C
13 chr13_29785737 0 29785737 G G G G G G G G G G G G G G A G G G G G
13 chr13_29787305 0 29787305 G G G G G G G G G G G G G G T T G G G G
13 chr13_29794641 0 29794641 G G G G G G G G G G G G A G G G G G G G
13 chr13_29804185 0 29804185 A G G G G G G G G G G G G G G G G G A A
13 chr13_29807944 0 29807944 A A A A A A A A A A A A A G A A A A A A
13 chr13_29808152 0 29808152 G G G G G G G G G G G G G G A G G G G G
13 chr13_29822163 0 29822163 A A A A A A A A A A A G A A A A A A A A
13 chr13_29827592 0 29827592 G G G G G G G G G G G G G G G G T T G G
13 chr13_29836184 0 29836184 A G G G G G A A G G G G G G G G G G G G
13 chr13_29842029 0 29842029 G G G G G G G G G G G G G G G G A G G G
13 chr13_29848938 0 29848938 A A G G A G A A A A A A A A A A A A A A
13 chr13_29850790 0 29850790 G G G G G G G G G G G G G G G G T T G G
13 chr13_29851290 0 29851290 T T T T T T T T T T T T G T T T T T T T
13 chr13_29853305 0 29853305 T T C C C C C C C C C T C C C C C C T T
13 chr13_29854292 0 29854292 C C C C C C C C T T T T C C C C C C C C
13 chr13_29859234 0 29859234 C T C C C C C C C C C C C C C C T T C C
13 chr13_29863442 0 29863442 T T T T T T T T C T T T T T T T T T T T
13 chr13_29864915 0 29864915 G G G G A G G G G G G G G G G G G G G G
13 chr13_29868348 0 29868348 G G A G A G G G A A A A G G G G G G G G
13 chr13_29868395 0 29868395 T T G T T T T T T T T T T T T T T T T T
13 chr13_29868964 0 29868964 C C C C C C C C C C C C C C G G C C C C
13 chr13_29873006 0 29873006 C C C C C C C C C C C C A A A A C C C C
13 chr13_29875584 0 29875584 G G G G G G G G G G G G A G A A G G G G
13 chr13_29876147 0 29876147 G G G G G G C C G G G G G G G G G G G G
13 chr13_29878064 0 29878064 C C C C C C C C C G G G C C C C C C C C
13 chr13_29878330 0 29878330 T T T T T T T T C T T T T T T T T T T T
13 chr13_29885390 0 29885390 G G G G G G C G G G G G G G G G G G C C
13 chr13_29892788 0 29892788 T T T T T T T T T T T T T T C T T T T T
13 chr13_29898964 0 29898964 C C C C C C C C C T T T C C C C C C C C
13 chr13_29900921 0 29900921 G G G G G G G G G G G G A G A A G G G G
13 chr13_29904434 0 29904434 A A A A A A A A A A A A A A G G A A A A
13 chr13_29915089 0 29915089 C C C C C C C C C C C T C C C C C C C C
13 chr13_29915196 0 29915196 T T T T T T C C T T T T T T T T T T T T
13 chr13_29921595 0 29921595 T T T T T T T T T T T T T T T T G G T T
13 chr13_29926112 0 29926112 G G G G G G G G A A A A G G G G G G G G
13 chr13_29926154 0 29926154 G G A G G G G G G G G G G G G G G G G G
13 chr13_29931270 0 29931270 A A A A A A A C A A A A A A A A A A A A
13 chr13_29937486 0 29937486 C C C C C C C C C C C C C C C C C T C C
13 chr13_29938051 0 29938051 T T T T T T T T C C C C T T T T T T T T
13 chr13_29939288 0 29939288 C C T T T T C C T T T T T T T T T T C C
13 chr13_29942865 0 29942865 A G G G G G G G G G G G G G G G G G G G
13 chr13_29943086 0 29943086 T T G G T T T T T T T T T T T T T T T T
13 chr13_29943792 0 29943792 T T T T T T T T G G G G T T T T T T T T
13 chr13_29948338 0 29948338 A A A A A A A A A A A A A A A A C C A A
13 chr13_29948415 0 29948415 C C C C C C C C C C C C C C C C T T C C
13 chr13_29948473 0 29948473 A A A A A A A A A A A A A G A A A A A A
13 chr13_29956631 0 29956631 C C C C C C C C T T C T C C C C C C C C
13 chr13_29962978 0 29962978 G G G G G G A G G G G G G G G G G G G G
13 chr13_29964778 0 29964778 G T G G G G G G G G G G G G G G G G G G
13 chr13_29966067 0 29966067 G G G G G G G G C C C C G G G G G G G G
13 chr13_29968970 0 29968970 T T T T T T T T T T G T T T T T T T T T
13 chr13_29971707 0 29971707 A A A A A A A A C C A C A A A A A A A A
13 chr13_29971785 0 29971785 C C C C C C C C C C A C C C C C C C C C
13 chr13_29975058 0 29975058 C C C C C C C C C C C C C C T T C C C C
13 chr13_29982580 0 29982580 G G G G G G A A G G G G G G G G G G G G
13 chr13_29983776 0 29983776 G G G G G G G G G G G G G G G G A G G G
13 chr13_29984530 0 29984530 C C C C C C C C C C C C C C C C C G C C
13 chr13_29987550 0 29987550 T T T T T T T T T T T T C C T T C C T T
13 chr13_29989480 0 29989480 C C T T T T C C C C C C C C C C C C C C
13 chr13_29993392 0 29993392 T T T T T T T T T T T T T T C C T T T T
13 chr13_29994151 0 29994151 A A A A A A A A C C C C A A A A A A A A
13 chr13_29995291 0 29995291 A G A A A A A A A A A A A A A A A A A A
13 chr13_30010203 0 30010203 A A A A A A A A A A A A A A A A G G A A
13 chr13_30014629 0 30014629 C T C C C T C C C C C C C C C C C C T T
13 chr13_30016695 0 30016695 C C C C C C C C C C C C C C T T C C C C
13 chr13_30018890 0 30018890 T T T T T T T T T T T T C C T T T T T T
13 chr13_30020316 0 30020316 C C C C C C C C C C C C C C T T C C C C
13 chr13_30021155 0 30021155 A A G G G G A A G G G G G G G G G G A A
13 chr13_30021487 0 30021487 C C C C C C C C C C C C C C T T C C C C
13 chr13_30021537 0 30021537 C C C C C C C C C C C C C C C T C C C C
13 chr13_30031457 0 30031457 G G G G G G G G G G G G G G A A G G G G
13 chr13_30031714 0 30031714 G G A A A A G G A A A A A A A A A A G G
13 chr13_30042330 0 30042330 G G G G G G G G C C C C G G G G G G G G
13 chr13_30046422 0 30046422 C C C C C C C C C C C C C T C C C C C C
13 chr13_30048329 0 30048329 C C C T C T C C C C C C C C C C C C C C
13 chr13_30056283 0 30056283 G G G G G G G G A G G G G G G G G G G G
13 chr13_30057343 0 30057343 C C C C C T C C C C C C C C C C C C C C
13 chr13_30069827 0 30069827 A A A A A A A A C C C C A A A A A A A A
13 chr13_30073045 0 30073045 A A T T T T A A A A A A A A A A A A A A
13 chr13_30075842 0 30075842 T T T T T T T T T T T T T T T T C T T T
13 chr13_30081694 0 30081694 T T T T T T T T T T C T T T T T T T T T
13 chr13_30084633 0 30084633 C C G G G G C C C C C C C C C C C C C C
13 chr13_30089079 0 30089079 C C C C C C C C T T T T C C C C C C C C
13 chr13_30099686 0 30099686 G G A A G G G G G G G G G G G G G G G G
13 chr13_30099942 0 30099942 A A A A A A A A G G G G A A A A A A A A
13 chr13_30101263 0 30101263 G G G G G G G G G G G G G G G G A G G G
13 chr13_30120000 0 30120000 G G G G G G G G G G G G C C G G G G G G
13 chr13_30145183 0 30145183 A A A C A A A A A A A A A A A A A A A A
13 chr13_30146302 0 30146302 A A A G A G A A A A A A A A A A A A A A
13 chr13_30147924 0 30147924 C C C C C C C C T T T T T T T T T T C C
13 chr13_30151192 0 30151192 G G G G G G G G C C C C G G G G G G G G
13 chr13_30161597 0 30161597 T T T T T T T T T T T T C T T T T T T T
13 chr13_30162342 0 30162342 T T T T T T T T T T T T C C C C C C T T
13 chr13_30163719 0 30163719 C C C C C C C C T T T T C C C C C C C C
13 chr13_30165413 0 30165413 A A A A A A A A A A A A A G A A A A A A
13 chr13_30168606 0 30168606 G G G G G G G G C G C C G G G G G G G G
13 chr13_30186152 0 30186152 T T C T T T T T T T T T T T T T T T T T
13 chr13_30186689 0 30186689 G G G G G G G G G G G G A G G G G G G G
13 chr13_30187057 0 30187057 C C C C C C C C C C C C T T T T T T C C
13 chr13_30198575 0 30198575 C C C C C C C C A A A A C C C C C C C C
13 chr13_30202483 0 30202483 G G G G G G G G G G G G C G G G G G G G
13 chr13_30203538 0 30203538 G G G G G G G G T T T T G G G G G G G G
13 chr13_30204988 0 30204988 A A G G G G A A A A A A A A A A A A A A
13 chr13_30206528 0 30206528 A A A A A A A A A A A A A A A A G G A A
13 chr13_30218531 0 30218531 C C C C C C C C C C C C C C C C C T C C
13 chr13_30226161 0 30226161 T T T T T T T T C C C C T T T T T T T T
13 chr13_30230309 0 30230309 A A A A A A A A A A A A A G A A A A A A
13 chr13_30230757 0 30230757 T T T T T T T T C T T T T T T T T T T T
13 chr13_30242651 0 30242651 T T T T T T T T T T T T T T T T C C T T
13 chr13_30249979 0 30249979 A A A A A A A A A A A A A A A G A A A A
13 chr13_30268136 0 30268136 C C C C C C C C C C C C C T C C C C C C
13 chr13_30271774 0 30271774 C C C C C C C C C C C C C G C C C C C C
13 chr13_30274400 0 30274400 C C C C C C C C C T C T C C C C C C C C
13 chr13_30280132 0 30280132 G G G G G G G G A G A G G G A G G G G G
13 chr13_30286278 0 30286278 A A A A A A A A A A A A A A A C A A A A
13 chr13_30287738 0 30287738 G G G G G G G G A A A A G G G G G G G G
13 chr13_30290022 0 30290022 G G C G G G G G G G G G G G G G G G G G
13 chr13_30290055 0 30290055 G G G G G G G G G G G G G G G G A A G G
13 chr13_30292158 0 30292158 C C G G C C C C C C C C C C C C C C C C
13 chr13_30296699 0 30296699 T T T T T T T T C C C C T T T T T T T T
13 chr13_30301898 0 30301898 C C C C C C C C G G G G C C C C C C C C
13 chr13_30305861 0 30305861 G G G G G G G G G G G G C G G G G G G G
13 chr13_30307500 0 30307500 T T T T T T T T T T T T C T T T T T T T
13 chr13_30317335 0 30317335 G G G G A G G G G G G G G G G G G G G G
13 chr13_30321140 0 30321140 T T T T T T T T T T T T C C C C C C T T
13 chr13_30328549 0 30328549 T T T T T T T T T T T T C T T T T T T T
13 chr13_30333418 0 30333418 C C C C C C C C T T T T T T T T C C C C
13 chr13_30337432 0 30337432 G G G G A G G G G G G G G G G G G G G G
13 chr13_30351250 0 30351250 C C C C C C C C C C C C C C C C C T C C
13 chr13_30357894 0 30357894 T T T T T T T T C C C C T T T T T T T T
13 chr13_30363250 0 30363250 A A G G A G A A G G G G G G G G G G A A
13 chr13_30365889 0 30365889 A A A A A A A A A C A C A A A A A A A A
13 chr13_30382876 0 30382876 T T T T T T T T C T C T T T T T T T T T
13 chr13_30383237 0 30383237 C C C C C C C C T T T T C T C C C C C C
13 chr13_30384419 0 30384419 C C C C C C C C C C C C T T C C C C C C
13 chr13_30388966 0 30388966 T T T T T T T T T T T T T T C T T T T T
13 chr13_30394101 0 30394101 C C C C C C C C C T C C C C C C C C C C
13 chr13_30395350 0 30395350 A A A A A A A A A A A A G G A A A A A A
13 chr13_30403515 0 30403515 C C C C T T C C C C C C C C C C C C C C
13 chr13_30403661 0 30403661 C C C C C C C C G G G G C C C C C C C C
13 chr13_30406179 0 30406179 A A A A A A A A A A A A A A A G A A A A
13 chr13_30407668 0 30407668 C C C C C C C C C C C C C C C C C T C C
13 chr13_30408659 0 30408659 C C C C C C C C C C C C C T C C C C C C
13 chr13_30413312 0 30413312 G G G G A A G G G G G G G G G G G G G G
13 chr13_30413897 0 30413897 G G G G G G G G G G G G G G G G A A G G
13 chr13_30420758 0 30420758 G G C G C C G G G G G G G G G G G G G G
13 chr13_30421914 0 30421914 C C C C C C C C C C C C C C T T C C C C
13 chr13_30423933 0 30423933 G G A G G G G G A A A G G G G G G G G G
13 chr13_30437034 0 30437034 C C C C C C C C T T T T C C C C C C C C
13 chr13_30439879 0 30439879 A A G G G G A A G G G G G G G G G G A A
13 chr13_30448908 0 30448908 C C C C C C C C C C C C C T C C C C C C
13 chr13_30449129 0 30449129 C C T T T T C C C C C C T T T T T T C C
13 chr13_30449827 0 30449827 A C A A A C C C A A A A A A A A A A C C
13 chr13_30450004 0 30450004 G G G G G G G G A G G G G G G G G G G G
13 chr13_30452203 0 30452203 A A A A A C A A A A A A A A A A A A A A
13 chr13_30456428 0 30456428 C C C C C T C C T T T T C C C C C C T T
13 chr13_30461945 0 30461945 C C C C C C C C G G G G C C C C C C C C
13 chr13_30468264 0 30468264 T T T T T T T T C C C C T T T T T T T T
13 chr13_30475363 0 30475363 G G G G C G G G G G G G G G G G G G G G
13 chr13_30477715 0 30477715 C C C C C C C C G G G G C C C C C C C C
13 chr13_30478074 0 30478074 A A A A A A A A G G G G A A A A A A A A
13 chr13_30480939 0 30480939 T T T T T T T T C C C C T T T T T T T T
13 chr13_30484002 0 30484002 C C C C C C C C C G C G C C C C C C C C
13 chr13_30487801 0 30487801 C C C C C C C C T T T T C C C C C C C C
13 chr13_30490261 0 30490261 C C C C C C C C C C C C C T C C C C C C
13 chr13_30501844 0 30501844 G G G G G G G G G G A G G G G G G G G G
13 chr13_30503140 0 30503140 C C C C C C C C C C C C C C C C T T C C
13 chr13_30505834 0 30505834 G G G G G G G G G G G G G G G G A A G G
13 chr13_30512630 0 30512630 T T A A A A T T A A A A A A A A A A T T
13 chr13_30514357 0 30514357 T T C C T T T T T T T T T T T T T T T T
13 chr13_30514945 0 30514945 C C C C C C C C C C C C C C C T C C C C
13 chr13_30519163 0 30519163 T T T T T T T T G G G G T T T T T T T T
13 chr13_30521438 0 30521438 G G G G G G G G G G G G G G G G C C G G
13 chr13_30521453 0 30521453 C C C C C C C C C C C C C C C G C C C C
13 chr13_30528694 0 30528694 A A A A A A A A G G G G A A A A A A A A
13 chr13_30528754 0 30528754 C C C C C C C C C C C C C T C C C C C C
13 chr13_30530772 0 30530772 T T T T T T T T T T T T T T T T A A T T
13 chr13_30538335 0 30538335 C C C C C C C C C C C T C C C C C C C C
13 chr13_30539429 0 30539429 G G A A A A A A A A A A A A A A A A A A
13 chr13_30543470 0 30543470 A A A A A A A A A G A G A A A A A A A A
13 chr13_30545741 0 30545741 T T T T T T T T T T T T T T G T T T T T
13 chr13_30548823 0 30548823 T T T T T T T T G G G G T T T T T T T T
13 chr13_30553881 0 30553881 T T T T C T T T T T T T T T T T T T T T
13 chr13_30556067 0 30556067 T T G G G G T T T T T T G G G G G G T T
13 chr13_30574723 0 30574723 A A A G G G A A A A A A A A A A A A A A
13 chr13_30576354 0 30576354 G G G G A G G G G G G G G G G G G G G G
13 chr13_30577036 0 30577036 A A A A A A A G A A A A A A A A A A A A
13 chr13_30577780 0 30577780 C C C C C C C C C C C C C C T T C C C C
13 chr13_30577801 0 30577801 A G G G G G G G G G G G G G G G G G A A
13 chr13_30580653 0 30580653 C C C C C C C C C C C C C C C T C C C C
13 chr13_30583248 0 30583248 A A A A A A C C A A A A A A A A A A A A
13 chr13_30592576 0 30592576 T T T T T T T T T T T T G G T T T T T T
13 chr13_30592724 0 30592724 T T T T T T T T T T T T G G T T T T T T
13 chr13_30596162 0 30596162 C T T T T T T T T T T T T T T T T T T T
13 chr13_30600940 0 30600940 G G G G G G G G G G G G G G A G G G G G
13 chr13_30601414 0 30601414 C C C C C C C C C C C C A C C C C C C C
13 chr13_30602287 0 30602287 G G A A A A G G G G G G A A A A A A G G
13 chr13_30604767 0 30604767 C C C C C C C C C C C C C T C C C C C C
13 chr13_30614851 0 30614851 C C A C C C C C C C C C C C C C C C C C
13 chr13_30617188 0 30617188 T T T T T T T T T T T T T T T T C T T T
13 chr13_30618707 0 30618707 A A A A A A A A G G G G A A A A A A A A
13 chr13_30619742 0 30619742 G G G G G G G G G G G G G G A G G G G G
13 chr13_30624695 0 30624695 G G A A A A A A A A A A A A A A A A A A
13 chr13_30628573 0 30628573 C C C C C C C C C C C C C T C C C C C C
13 chr13_30630891 0 30630891 C C C C C C C C C C C C C T C C C C C C
13 chr13_30638480 0 30638480 A A A A A A A A T T T T A A A A A A A A
13 chr13_30644248 0 30644248 C C T T C C C C C C C C C C C C C C C C
13 chr13_30645248 0 30645248 G G G G G G G G A A A A G G G G G G G G
13 chr13_30652161 0 30652161 G G G G G G G G G G G G A G G G G G G G
13 chr13_30654287 0 30654287 C C C C C C C C C C C C C C C C T T C C
13 chr13_30658482 0 30658482 G G G G G G G G G G G G A A G G G G G G
13 chr13_30672578 0 30672578 C C C C C C C C C T C T C C C C C C C C
13 chr13_30673009 0 30673009 C C T T T T C C T T T T C C C C C C C C
13 chr13_30677305 0 30677305 T T T T T T T T A A A A T T T T T T T T
13 chr13_30680300 0 30680300 T T T T T T T T C C C C T T T T T T T T
13 chr13_30681521 0 30681521 G G G G G G G G C C C C G G G G G G G G
13 chr13_30690653 0 30690653 G G G G G G G G G G A G G G G G G G G G
13 chr13_30691697 0 30691697 T T T T T T T T T T T T T T C T T T T T
13 chr13_30698456 0 30698456 G G G G G G G G G G G G G G A G G G G G
13 chr13_30702291 0 30702291 T T C T T T T T T T T T T T T T T T T T
13 chr13_30704253 0 30704253 G G G G C G G G G G G G G G G G G G G G
13 chr13_30709678 0 30709678 T T T T T T T T T T T T T T C T T T T T
13 chr13_30710800 0 30710800 G G G G G G G G G G G G T T T T T T G G
13 chr13_30716884 0 30716884 A A A A A A A A A A A A A C A A A A A A
13 chr13_30719006 0 30719006 G G G G G G G G G G G G G G G G A G G G
13 chr13_30719709 0 30719709 G G G G G G G G A A A A G G G G G G G G
13 chr13_30732271 0 30732271 C C C C C C C C C C C C C T C C C C C C
13 chr13_30732847 0 30732847 C C C C C C C C C C C C C C C C C T C C
13 chr13_30734092 0 30734092 G G G G G T G G G G G G G G G G G G G G
13 chr13_30753946 0 30753946 C C C C C C C T C C C C C C C C C C T T
13 chr13_30760810 0 30760810 C C C C C C C C C C C C C C C C C T C C
13 chr13_30761605 0 30761605 G G A G A G G G G G G G G G G G G G G G
13 chr13_30761698 0 30761698 C C C C C C C C C C C C T T C C C C C C
13 chr13_30762166 0 30762166 T T T T T T T T G G G G T T T T T T T T
13 chr13_30764388 0 30764388 C C G G G G C G G G G G G G G G G G G G
13 chr13_30779111 0 30779111 A A A A G G A A A A A A A A A A A A A A
13 chr13_30782131 0 30782131 C C C C C C C C A A A A C C C C C C C C
13 chr13_30789008 0 30789008 G G G G G G G G A A A A G G A G G G G G
13 chr13_30789079 0 30789079 A A A A A A A A A A A A A A A A A G A A
13 chr13_30789473 0 30789473 A A A A A A A A A A A A A A G G A A A A
13 chr13_30794406 0 30794406 T T T T T T T T C T T T T T T T T T T T
13 chr13_30795645 0 30795645 T T T T T T T T C T T T T T T T T T T T
13 chr13_30800218 0 30800218 G G G G G G G G G G G T G G G G G G G G
13 chr13_30801042 0 30801042 T T T T T T T T T T T T C T T T T T T T
13 chr13_30801128 0 30801128 T T C C C C T T C C C C T T T T T T T T
13 chr13_30805686 0 30805686 T T T T T T T T T T T T C T T T C C T T
13 chr13_30806615 0 30806615 T T C C C C T T C C C C C C C C C C T T
13 chr13_30807868 0 30807868 C C C C C C C C C C C C C C T T C C C C
13 chr13_30809468 0 30809468 A A A G G G A A A A A A A A A A A A A A
13 chr13_30809716 0 30809716 C C C C C C C C C C C C C C A A C C C C
13 chr13_30810406 0 30810406 G G G G G G G G G G G G G G C G G G G G
13 chr13_30822873 0 30822873 T T T T T T T T T T T T T T C C C T T T
13 chr13_30828267 0 30828267 T T T T T T T T T T T T T T G T T T T T
13 chr13_30836486 0 30836486 A A A A A A A A A C A C A A A A A A A A
13 chr13_30846128 0 30846128 T T T T T T T T C T C T T T T T T T T T
13 chr13_30850312 0 30850312 G G G G G G G G G G G G G G A A G G G G
13 chr13_30852321 0 30852321 A A A A A A A A A A A A A A A A A T A A
13 chr13_30855967 0 30855967 A A A A A G A A A A A A A A A A A A A A
13 chr13_30859076 0 30859076 G G G G G G G G A A A A G G G G G G G G
13 chr13_30862738 0 30862738 C C C G G G C C C C C C C C C C C C C C
13 chr13_30864064 0 30864064 T T T T T T T T C T T T T T T T T T T T
13 chr13_30880678 0 30880678 C C C C C C C C C C C C C T C C C C C C
13 chr13_30899465 0 30899465 C C T T T T C T T T T T T T T T T T C C
13 chr13_30908531 0 30908531 T T T T T T T T T T T T G T T T T T T T
13 chr13_30908676 0 30908676 G G G G G G G G G G G G A G G G G G G G
13 chr13_30912032 0 30912032 T T T T T T T T G T G T T T T T T T T T
13 chr13_30917593 0 30917593 A A A A A A A A G G G G A A A A A A A A
13 chr13_30921955 0 30921955 G G G G G G G G T T T T G G G G G G G G
13 chr13_30922524 0 30922524 A A A C A A A A A A A A A A A A A A A A
13 chr13_30939034 0 30939034 C C C C C T C C C C C C C C C C C C C C
13 chr13_30939635 0 30939635 C C C C C C C C C T C T C C C C C C C C
13 chr13_30939884 0 30939884 T T T T T T T T C C C C T T T T T T T T
13 chr13_30947479 0 30947479 A A A A A A A A G G G G A A A A A A A A
13 chr13_30949319 0 30949319 T T T T T T C T T T T T T T T T T T T T
13 chr13_30949791 0 30949791 G G G G A G G G G G G G G G G G G G G G
13 chr13_30951722 0 30951722 T T T T T T T T T T T T T T T T C C T T
13 chr13_30961079 0 30961079 T T T T T T T T A T A T T T T T T T T T
13 chr13_30963200 0 30963200 C C C T C C C C C C C C C C C C C C C C
13 chr13_30972069 0 30972069 C C C C C C C C C C C T C C C C C C C C
13 chr13_30973303 0 30973303 T T T T C T T T T T T T T T T T T T T T
13 chr13_30974271 0 30974271 T T T T G T T T T T T T T T T T T T T T
13 chr13_30976818 0 30976818 C C C C C C C C C C C T C C C C C C C C
13 chr13_30989365 0 30989365 A A A A A A A A G G G G A A G G G G A A
13 chr13_30989403 0 30989403 A A A A A A A A A G A G A A A A A A A A
13 chr13_30990783 0 30990783 C C C C C C C C T T T T C C C C C C C C
13 chr13_30992494 0 30992494 C C C C C C C C T T T T C C C C C C C C
13 chr13_30994909 0 30994909 G G G G G G G G G G G G G G T T G G G G
13 chr13_30995307 0 30995307 T T G G T T T T T T T T T T T T T T T T
13 chr13_30999332 0 30999332 G G G G G G G G A G A G G G G G G G G G
13 chr13_31003931 0 31003931 A A A A A A A A A C A A A A A A A A A A
13 chr13_31006113 0 31006113 C T C C C C C T C T C C C C C C C C T T
13 chr13_31007007 0 31007007 G G G G A G G G G G G G G G G G G G G G
13 chr13_31007293 0 31007293 A A A A A A A A T T T T A A A A A A A A
13 chr13_31007568 0 31007568 G G G G G G G G G G G G A G G G G G G G
13 chr13_31014355 0 31014355 G G G G G G G G G G G G G G G G A A G G
13 chr13_31019101 0 31019101 G G G G G G G G A G G G G G G G G G G G
13 chr13_31020930 0 31020930 C C C C C C C C C T C C C C C C C C C C
13 chr13_31026461 0 31026461 A A A A A A A A A A A G A A A A A A A A
13 chr13_31045601 0 31045601 G G T T T T G G T T T T T T T T T T G G
13 chr13_31047399 0 31047399 G G A G G G G G G G G G G G G G G G G G
13 chr13_31047560 0 31047560 C C C C C T C C C C C C C C C C C C C C
13 chr13_31061299 0 31061299 A A A A A A A A A A A T A A A A A A A A
13 chr13_31064426 0 31064426 A A A A A A A A A T T T A A A A A A A A
13 chr13_31066553 0 31066553 A A A A A G A A A A A A A A A A A A A A
13 chr13_31076190 0 31076190 T T T T T T T T C C C C T T T T T T T T
13 chr13_31077138 0 31077138 C G G G G G G G G G G G G G G G G G C C
13 chr13_31079235 0 31079235 C C C T C T C C C C C C C C C C C C C C
13 chr13_31081252 0 31081252 T T T T T T T T C C C C T T T T T T T T
13 chr13_31085703 0 31085703 A A A G A A A A A A A A A A A A A A A A
13 chr13_31086544 0 31086544 C C C C C C C C T T T T C C C C C C C C
13 chr13_31090591 0 31090591 T T T T T T T T C C C C T T T T T T T T
13 chr13_31097537 0 31097537 G G G G G G G G A A A A G G G G G G G G
13 chr13_31098523 0 31098523 G G G G G G G G G G G G A A G G G G G G
13 chr13_31099177 0 31099177 T T T T T T T T T T T T T T A T T T T T
13 chr13_31109531 0 31109531 G G G G G G G G A A A A G G G G G G G G
13 chr13_31110657 0 31110657 A A A A A A A A A A A A A A C C A A A A
13 chr13_31112148 0 31112148 C C C C C C C C C C C C C C C C C T C C
13 chr13_31118290 0 31118290 T T T T T T T T C C C C T T T T T T T T
13 chr13_31118991 0 31118991 T T T T T T T T A A A A T T T T T T T T
13 chr13_31124069 0 31124069 T T T T A T T T T T T T T T T T T T T T
13 chr13_31125664 0 31125664 C C C C C C C C C C C C C C A A C C C C
13 chr13_31129015 0 31129015 A A A A A A A A A A A A A A A A A G A A
13 chr13_31137623 0 31137623 G G G G A G G G G G G G G G G G G G G G
13 chr13_31139515 0 31139515 G G G G G G G G G G G G G T G G G G G G
13 chr13_31140286 0 31140286 A A A A A G A A A A A A A A A A A A A A
13 chr13_31145330 0 31145330 C C C T C C C C C C C C C C C C C C C C
13 chr13_31145728 0 31145728 C C C G C C C C C C C C C C C C C C C C
13 chr13_31146152 0 31146152 A A A A A A A A A A A A A A A A G G A A
13 chr13_31153343 0 31153343 T T T T T T T T A A A A T T T T T T T T
13 chr13_31163196 0 31163196 C C C C C C C C T T T T C C C C C C C C
13 chr13_31169906 0 31169906 A A A A A A G G A A A A A A A A A A A A
13 chr13_31174542 0 31174542 A A A A A A T T A A A A A A A A A A A A
13 chr13_31179044 0 31179044 T T T T C T T T T T T T T T T T T T T T
13 chr13_31179699 0 31179699 G G G G G G G G G G G G G G G G G T G G
13 chr13_31181562 0 31181562 G G G G G G G G G G G G G G G G A A G G
13 chr13_31188901 0 31188901 G G G G C G G G G G G G G G G G G G G G
13 chr13_31189819 0 31189819 T T T T T T T T T T T T T T C C T T T T
13 chr13_31190766 0 31190766 C C C C C C C C C T C T C C C C C C C C
13 chr13_31191272 0 31191272 A A A A A A A A A G A G A A A A A A A A
13 chr13_31206008 0 31206008 C C C C C C C T C C C C C C C C C C C C
13 chr13_31207568 0 31207568 C G G G G G G G G G G G G G G G G G G G
13 chr13_31208312 0 31208312 G G G G G G G G A G G G G G G G G G G G
13 chr13_31208397 0 31208397 T T C C C T T T C C C C C C C C C C T T
13 chr13_31213607 0 31213607 T T T T T T A T T T T T T T T T T T T T
13 chr13_31213846 0 31213846 T T G G G G T T T T T T T T G G T T T T
13 chr13_31213943 0 31213943 C C C C C C C C C C C C C C C C T T C C
13 chr13_31214191 0 31214191 A A A A A A A A G G G G A A A A A A A A
13 chr13_31217183 0 31217183 A T T T T T T T T T T T T T T T T T T T
13 chr13_31220348 0 31220348 G G G G G G G G T T T T G G G G G G G G
13 chr13_31221036 0 31221036 C C G G C G C C C C C C C C C C C C C C
13 chr13_31224394 0 31224394 G G G G G G G G G G G G G G A A G G G G
13 chr13_31226304 0 31226304 G G G G G G G G C C C C G G G G C C G G
13 chr13_31228504 0 31228504 A A A A A A A A A A A A A G A A G G A A
13 chr13_31236170 0 31236170 G G G G G G G G G G G G G G A A G G G G
13 chr13_31237414 0 31237414 G G G G G G G G A A A A G G G G G G G G
13 chr13_31237536 0 31237536 T T T T T T T T G G G G T T T T T T T T
13 chr13_31239369 0 31239369 T T A A T T T T T T T T T T T T T T T T
13 chr13_31254447 0 31254447 G G G G G G A G G G G G G G G G G G G G
13 chr13_31255984 0 31255984 T T T T C T T T T T T T T T T T T T T T
13 chr13_31265171 0 31265171 A A A A A A A A G G G G A A A A A A A A
13 chr13_31266673 0 31266673 T T T T T T T T T T T T T T C T T T T T
13 chr13_31279922 0 31279922 G G G G G G G G A A A A G G G G A G G G
13 chr13_31279971 0 31279971 G G A G G G G G G G G G G G G G G G G G
13 chr13_31280792 0 31280792 C C C C C C C C C G C C C C C C C C C C
13 chr13_31285357 0 31285357 C C C C C C C C C C C C C C C C A C C C
13 chr13_31292381 0 31292381 C C T T C T C C C C C C C C C C C C C C
13 chr13_31300555 0 31300555 G G G G G G A G G G G G G G G G G G G G
13 chr13_31302264 0 31302264 G G G G G G G G C C C C G G G G G G G G
13 chr13_31306438 0 31306438 G G G G G G G G G G G G G T G G G G G G
13 chr13_31306516 0 31306516 G G G G G G G G C C C C G G G G G G G G
13 chr13_31311069 0 31311069 C C C C C C C C C C C C C C C C C T C C
13 chr13_31316242 0 31316242 T T T T T T T T T T T T G T T T T T T T
13 chr13_31321219 0 31321219 A A A A A A A A A A A A A A C C A A A A
13 chr13_31323475 0 31323475 T T T T T T T T C C C C T T T T T T T T
13 chr13_31324913 0 31324913 A A A G A A A A A A A A A A A A A A A A
13 chr13_31338823 0 31338823 A A A A A A A A A A A A G G A A A A A A
13 chr13_31340597 0 31340597 C C C C C C C C G G G G C C C C C C C C
13 chr13_31344709 0 31344709 T T T T T T T T T T T T T T T T G T T T
13 chr13_31348089 0 31348089 A A A A A A A A A A A A A A A G A A A A
13 chr13_31352060 0 31352060 G G G G G G G G G G G G G G G G C G G G
13 chr13_31354355 0 31354355 G G G G G G G G A G G G G G G G G G G G
13 chr13_31356199 0 31356199 G G G G G G G G G G G G G G C G G G G G
13 chr13_31357774 0 31357774 C C C C C C C C T T T T C C C C C C C C
13 chr13_31368003 0 31368003 C C C C C T C C C C C C C C C C C C C C
13 chr13_31368275 0 31368275 T T C C C C T T C C C C C C C C C C T T
13 chr13_31368889 0 31368889 T T T T T T T T T T T T C C T T C C T T
13 chr13_31371543 0 31371543 G G G G G G G G A G G G G G G G G G G G
13 chr13_31382035 0 31382035 G G G G G G G G G G G G G G G G C G G G
13 chr13_31387356 0 31387356 C C C C C C C C C C C T C C C C C C C C
13 chr13_31391440 0 31391440 C C C C C C C C C G C C C C C C C C C C
13 chr13_31398204 0 31398204 A A A A A A A A A G A G A A A A A A A A
13 chr13_31400770 0 31400770 C C C C C C C T C C C C C C C C C C C C
13 chr13_31405685 0 31405685 T T T T T T T T T T T T T T G G T T T T
13 chr13_31412776 0 31412776 A A A A A A A G A A A A A A A A A A A A
13 chr13_31424190 0 31424190 T T T T T T T T C C C C T T T T T T T T
13 chr13_31425182 0 31425182 G G G G A G G G G G G G G G G G G G G G
13 chr13_31428836 0 31428836 A A A A A A A A G G A G A A A A A A A A
13 chr13_31430292 0 31430292 A A G G G G A A A A A A A A A A A A A A
13 chr13_31430903 0 31430903 T T T T T T T T T T C T T T T T T T T T
13 chr13_31442407 0 31442407 G G G G G G G G G G G G G G A G G G G G
13 chr13_31444767 0 31444767 G G G G G G G G G G G G C G G G G G G G
13 chr13_31446384 0 31446384 C C C C C C C C G G G G C C C C C C C C
13 chr13_31454985 0 31454985 G G G G G G G G A A A A G G G G G G G G
13 chr13_31458262 0 31458262 G G G G G G G G C C C C G G G G G G G G
13 chr13_31463381 0 31463381 A A A A A A A A T T T T A A A A A A A A
13 chr13_31465130 0 31465130 C C T T T T C C C C C C C C C C C C C C
13 chr13_31470609 0 31470609 G G G G G G G G G G G G G G A A G G G G
13 chr13_31470776 0 31470776 T T T T T T T T C C C C T T T T T T T T
13 chr13_31475080 0 31475080 T T T T T T T T G G G G T T T T T T T T
13 chr13_31476834 0 31476834 A A C C C C A A A A A A A A A A A A A A
13 chr13_31482101 0 31482101 G G G G G G G G G G G G G G A G G G G G
13 chr13_31488321 0 31488321 C C C C C C C C C C C C C T C C C C C C
13 chr13_31489990 0 31489990 A A A A A A A A G G G G G G G G G G A A
13 chr13_31494917 0 31494917 T T T T T T T T C T C C T T T T T T T T
13 chr13_31496266 0 31496266 C C C C C C A A C C C C C C C C C C C C
13 chr13_31498161 0 31498161 G G G G G G A A G G G G G G G G G G G G
13 chr13_31501156 0 31501156 T T T T T T T T T T T T T T T T G G T T
13 chr13_31502864 0 31502864 T T C T C T T T T T T T T T T T T T T T
13 chr13_31503245 0 31503245 G G G G G G G G G G A G G G G G G G G G
13 chr13_31503920 0 31503920 T T T T T T T T T T T T T T T T G T T T
13 chr13_31508260 0 31508260 C C T T T T T T C C C C T T T T T T T T
13 chr13_31512384 0 31512384 A A G G G G G G A A A A G G G G G G G G
13 chr13_31515216 0 31515216 T T T T T T T T T T T T C T T T T T T T
13 chr13_31517624 0 31517624 G G G G G G G G A G G G G G G G G G G G
13 chr13_31518799 0 31518799 C C C C C C C C C C C C C C C C A C C C
13 chr13_31518994 0 31518994 A A G G A G A A A A A A A A A A A A A A
13 chr13_31519998 0 31519998 A A T T T T T T T T T T T T T T T T T T
13 chr13_31523020 0 31523020 G G G G G G G G G G G G G G G G A G G G
13 chr13_31523815 0 31523815 G G G G G G G G C C C C G G G G G G G G
13 chr13_31524880 0 31524880 T T T T T T T T C C C C T T T T T T T T
13 chr13_31525354 0 31525354 C C T T C T C C C T T T T T T T T T C C
13 chr13_31526854 0 31526854 A A A G A G A A A A A A A A A A A A A A
13 chr13_31531830 0 31531830 A A A A A A A A A A A A A C A A A A A A
13 chr13_31544302 0 31544302 C C C C C C C C A A A C C C C C C C C C
13 chr13_31548427 0 31548427 T T T T T T C T T T T T T T T T T T T T
13 chr13_31549642 0 31549642 T T C T T T T T T T T T T T T T T T T T
13 chr13_31556154 0 31556154 A A A A A A A A A G A G A A A A A A A A
13 chr13_31558742 0 31558742 C C C C C C C C C C C C C C T T C C C C
13 chr13_31563168 0 31563168 C C C C C C C C T T T T C C C C C C C C
13 chr13_31563314 0 31563314 C C A A A A C C A A A A A A A A A A C C
13 chr13_31568672 0 31568672 A C A A A A A A A A A A A A A A A A A A
13 chr13_31575998 0 31575998 T T C T C C T T T T T T T T T T T T T T
13 chr13_31584711 0 31584711 C C C C C C C C C C C C C C C C T T C C
13 chr13_31590382 0 31590382 T T T T T T T T T T T T T T T T C T T T
13 chr13_31590515 0 31590515 G G T T G T G T G G G G G G G G G G G G
13 chr13_31591006 0 31591006 T T C C C C C T C C C C C C C C C C T T
13 chr13_31595703 0 31595703 G G A A A A G G A A A A A A A A A A G G
13 chr13_31596098 0 31596098 C C C C C C C C G G C G C C C C C C C C
13 chr13_31598367 0 31598367 C C C C C C C C C C C C C C C C T T C C
13 chr13_31607648 0 31607648 T T T T C T T T T T T T T T T T T T T T
13 chr13_31611763 0 31611763 G T G G G G G T G G G G G G G G G G G G
13 chr13_31613120 0 31613120 A A A A A A A A T T T T A A A A A A A A
13 chr13_31617381 0 31617381 A T T T T T T T T T T T T T T T T T A A
13 chr13_31618520 0 31618520 T T T T T T T T T T T T C T T T T T T T
13 chr13_31625625 0 31625625 A A A A A A A A A A A A A G A A A A A A
13 chr13_31627654 0 31627654 C C C C C T C C C C C C C C C C C C C C
13 chr13_31631046 0 31631046 T T T T T T T T T T T T G G T T T T T T
13 chr13_31631848 0 31631848 C C C C C C C C C C C C C C C T C C C C
13 chr13_31639391 0 31639391 C C C C C C C C C C C C C T C C C C C C
13 chr13_31639769 0 31639769 C C C C C C C C A C C C C C C C C C C C
13 chr13_31640998 0 31640998 G G G G G G G G G G G G A A A A A A G G
13 chr13_31644979 0 31644979 T T T T A T T T T T T T T T T T T T T T
13 chr13_31654096 0 31654096 G G C C C C G G C C C C C C C C C C G G
13 chr13_31675728 0 31675728 C C C C C C C C C C C C C C C C T T C C
13 chr13_31680101 0 31680101 A C A A A A C C A A A A A A A A A A C C
13 chr13_31682072 0 31682072 T T T T T T T T T T T T T T C C T T T T
13 chr13_31684061 0 31684061 A C C C C C A C C C C C C C C C C C C C
13 chr13_31694229 0 31694229 T T T T T T T T T T T T A T T T T T T T
13 chr13_31697825 0 31697825 G G G G G G G G G G G G C G G G G G G G
13 chr13_31698362 0 31698362 C C G G C C C C C C C C C C C C C C C C
13 chr13_31704359 0 31704359 C C A A A A C C C C C C C C C C C C C C
13 chr13_31707203 0 31707203 C C C C C C C C C C C C C C C T C C C C
13 chr13_31715268 0 31715268 T T T T T T T T C C C C T T T T T T T T
13 chr13_31727219 0 31727219 T T T T T T T T T T T T T T G T T T T T
13 chr13_31727465 0 31727465 T T T T T T T T T T T T G G T T T T T T
13 chr13_31727785 0 31727785 G G A G G G G G A A A A G G G G G G G G
13 chr13_31727796 0 31727796 G G G G G G G G C G C G G G G G G G G G
13 chr13_31728502 0 31728502 T T T T T T T T C C C C T T T T T T T T
13 chr13_31729355 0 31729355 T T T T T T T T T T T T T T T T G G T T
13 chr13_31729397 0 31729397 G G G T G G G G G G G G G G G G G G G G
13 chr13_31735341 0 31735341 C C C C C C C C C C C C C C C C T T C C
13 chr13_31739321 0 31739321 C C C C C C C G C C C C C C C C C C C C
13 chr13_31747390 0 31747390 C C C C C C C C T T T T C C C C C C C C
13 chr13_31750435 0 31750435 A G G G G G G G G G G G G G G G G G G G
13 chr13_31752851 0 31752851 C C C C C C C C C C C C C C T T T T C C
13 chr13_31759760 0 31759760 A A A A A A A A A A A A A A A A G G A A
13 chr13_31764135 0 31764135 G G G G G G G G A A A A G G G G G G A A
13 chr13_31764318 0 31764318 G G G G C C G G G G G G G G G G G G G G
13 chr13_31764347 0 31764347 A A A A A A A A A A A A G G A A A A A A
13 chr13_31767166 0 31767166 C C C C C C C C C T T T C C C C C C C C
13 chr13_31771305 0 31771305 G G G G G G G G A A A A G G A A A A G G
13 chr13_31773619 0 31773619 G G G G A A G G G G G G G G G G G G G G
13 chr13_31774907 0 31774907 G G G G G G G G G T G G G G G G G G G G
13 chr13_31786713 0 31786713 G G A A G G G G G G G G G G G G G G G G
13 chr13_31792713 0 31792713 C C T T C T C C T T T T C C T T T T C C
13 chr13_31798231 0 31798231 T T T T T T T T T T T T T T C C T T T T
13 chr13_31808487 0 31808487 C C C C C T C C C C C C C C C C C C C C
13 chr13_31809725 0 31809725 C C T T C T C C C C C C C C C C C C C C
13 chr13_31810726 0 31810726 A A A A A A A A G G G G A A A A A A A A
13 chr13_31821576 0 31821576 C C A A A A C C A A A A A A A A A A C C
13 chr13_31823073 0 31823073 C C C C C C C C C C C C A C C C C C C C
13 chr13_31829766 0 31829766 G G G G G G G G T T T T G G G G G G G G
13 chr13_31835478 0 31835478 C T T T C T C T T T T T T T T T T T C C
13 chr13_31847582 0 31847582 G G A G G G G G G G G G A A G G G G G G
13 chr13_31848959 0 31848959 T T T T T T T T A A A A T T T T T T T T
13 chr13_31853003 0 31853003 A A A A A A A A G G G G A A A A A A A A
13 chr13_31855320 0 31855320 C C C C C C C C T T T T C C C C C C C C
13 chr13_31860915 0 31860915 G G T T G G G G G G G G G G G G G G G G
13 chr13_31861568 0 31861568 C C C C C C C C G G G G C C C C C C C C
13 chr13_31862023 0 31862023 C C C C C C C C C C C C C T C C C C C C
13 chr13_31866481 0 31866481 G G G G G G G G G G G G G G A A G G G G
13 chr13_31870112 0 31870112 C C C C C G C C C C C C C C C C C C C C
13 chr13_31873165 0 31873165 T T T T T T T T T T T T C T C C T T T T
13 chr13_31874067 0 31874067 A A A A A A A A A A A A C C A A A A A A
13 chr13_31874262 0 31874262 A G A A A A A G A A A A A A A A A A A A
13 chr13_31875658 0 31875658 G G G G G G G G G G G G C G G G G G G G
13 chr13_31879043 0 31879043 C C C C C C C C T T T T C C C C C C C C
13 chr13_31881703 0 31881703 T T T T T T T T T T T T T T T T G G T T
13 chr13_31890504 0 31890504 A A A A A A A A G G G G A A A A A A A A
13 chr13_31898142 0 31898142 A A A A A A A A A A A A A A A A C C A A
13 chr13_31901874 0 31901874 C C C C C C C C A C A A C C C C C C C C
13 chr13_31902140 0 31902140 T T T T T T T T C T C C T T T T T T T T
13 chr13_31906024 0 31906024 C C C C C C C C T T C T C C C C C C C C
13 chr13_31906043 0 31906043 T T T T T T T T T T T T T T G T T T T T
13 chr13_31907376 0 31907376 T T T T T T T T T T T T T T T T G G T T
13 chr13_31907998 0 31907998 T T T T T T T T T T T T C T T T T T T T
13 chr13_31909411 0 31909411 C C C T C C C C C C C C C C C C C C C C
13 chr13_31910375 0 31910375 T T T T T T T T A A A A T T T T T T T T
13 chr13_31911821 0 31911821 C C C C C C C C G G G G C C C C C C C C
13 chr13_31917327 0 31917327 G G G G G G G G G G G G G G G G T T G G
13 chr13_31921482 0 31921482 C C C C C C C C C C A C C C C C C C C C
13 chr13_31924916 0 31924916 A A A A A A A A G G G G A A A A A A A A
13 chr13_31927437 0 31927437 C C C C C C C T C C C C C C C C C C C C
13 chr13_31929744 0 31929744 G G T T T T G G T T T T T T T T T T G G
13 chr13_31930280 0 31930280 G G A G G G G G G G G G G G G G G G G G
13 chr13_31933345 0 31933345 A A G G G G A A G G G G G G G G G G A A
13 chr13_31934737 0 31934737 C C C C C C C C C C C T C C C C C C C C
13 chr13_31935034 0 31935034 A A A A A A A A G G G G A A A A A A A A
13 chr13_31937830 0 31937830 A A G G G G A A G G G G G G G G G G A A
13 chr13_31940280 0 31940280 C C C C C C C G C C C C C C C C C C C C
13 chr13_31940504 0 31940504 G G G G T T G G G G G G G G G G G G G G
13 chr13_31941179 0 31941179 T T T T T T T T T T C T T T T T T T T T
13 chr13_31958770 0 31958770 C C T T C C C C C C C C C C C C C C C C
13 chr13_31959299 0 31959299 T T T T T T T T T T T T T T T T A A T T
13 chr13_31964335 0 31964335 C C C C C C C C T T T T C C C C C C C C
13 chr13_31968337 0 31968337 T T T T T T T T T T T T T T A T T T T T
13 chr13_31972987 0 31972987 T T T T T T T T A A A A T T T T T T T T
13 chr13_31975777 0 31975777 T T A T T T T T T T T T T T T T T T T T
13 chr13_31981788 0 31981788 T T C C T T T T T T T T T T T T T T T T
13 chr13_31986030 0 31986030 C C C C C C C C C T C T C C C C C C C C
13 chr13_31990615 0 31990615 G G G G G G G G C C C C G G G G G G G G
13 chr13_31990823 0 31990823 T T C C C C T T C C C C T T T T T T T T
13 chr13_31996931 0 31996931 C C C C C C C C C C C C C C T T C C C C
13 chr13_32003104 0 32003104 A A G G A A A A A A A A A A A A A A A A
13 chr13_32004398 0 32004398 T T C C T T T T T T T T T T T T T T T T
13 chr13_32012325 0 32012325 T T T T T T T T G G G G T T T T T T T T
13 chr13_32013618 0 32013618 T T T T T T T T T T T T T T T T C T T T
13 chr13_32018456 0 32018456 A A A A A A A A G G G G A A A A A A A A
13 chr13_32024361 0 32024361 C C C C C C C C C C C C T T C C C C C C
13 chr13_32025062 0 32025062 G G G G G G G G A A A A G G A A A A G G
13 chr13_32025676 0 32025676 G G G G G G G G G G G G G G G G A A G G
13 chr13_32025780 0 32025780 T T C C C C T T C C C C C C C C C C T T
13 chr13_32026893 0 32026893 A A A G A G A A A A A A A A A A A A A A
13 chr13_32030174 0 32030174 C C C C C C C C C G C C C C C C C C C C
13 chr13_32031609 0 32031609 G G G G G G G G A G G G G G G G G G G G
13 chr13_32033819 0 32033819 C C C C C T C C C C C C C C C C C C C C
13 chr13_32036396 0 32036396 G G A G G G G G G G G G G G G G A A G G
13 chr13_32043394 0 32043394 G G A A G G G G G G G G G G G G G G G G
13 chr13_32044132 0 32044132 A A A A A A A A A A A A A A A A G G A A
13 chr13_32053536 0 32053536 A A A A A A A A G G G G A A A A A A A A
13 chr13_32059486 0 32059486 T T T T T T T T T T T T A A T T A A T T
13 chr13_32063256 0 32063256 C C C C C C C C T T T T C C C C C C C C
13 chr13_32064127 0 32064127 A A A A A A A A G G G G A A A A A A A A
13 chr13_32068668 0 32068668 G G G G G G G G G G G G G G G G C G G G
13 chr13_32091498 0 32091498 G G G G G G G G G G G G A G G G G G G G
13 chr13_32091608 0 32091608 T T C C C C T T C C C C C C C C C C T T
13 chr13_32091779 0 32091779 A A A A A A A A A A A A A A A A C C A A
13 chr13_32091961 0 32091961 A A A C A C A A A A A A A A A A A A A A
13 chr13_32092378 0 32092378 G G G G G G G G G G G G G T G G G G G G
13 chr13_32095128 0 32095128 A A A C A A A A A A A A A A A A A A A A
13 chr13_32096192 0 32096192 T T T T T T T T T T T T G G T T T T T T
13 chr13_32106468 0 32106468 C C C C C C C C C C C C C C C C C T C C
13 chr13_32107809 0 32107809 C C C C C C C C C T C T C C C C C C C C
13 chr13_32108434 0 32108434 C C C C C C C C T T T T C C C C C C C C
13 chr13_32108806 0 32108806 G G G G G G G G A A A A G G G G G G G G
13 chr13_32110628 0 32110628 T T T T T T T T C C C C T T T T T T T T
13 chr13_32113091 0 32113091 T T T T T T T T A A A A T T T T T T T T
13 chr13_32116402 0 32116402 T T T T T T T T T T T T C C T T T T T T
13 chr13_32117085 0 32117085 C C C C C C C C C C C C C T C C C C C C
13 chr13_32122812 0 32122812 C C C C C C C C C C C C C T C C C C C C
13 chr13_32129421 0 32129421 C C C C C C C C C T T T C C C C C C C C
13 chr13_32129551 0 32129551 T T T T T T T T G G G G T T T T T T T T
13 chr13_32137390 0 32137390 G G G G G G G G A G G G G G G G G G G G
13 chr13_32140514 0 32140514 A A A A A A A A A T A A A A A A A A A A
13 chr13_32141622 0 32141622 C C C C C C C C C C C C C T T T C C C C
13 chr13_32141968 0 32141968 T T T T T T T T C C C C T T T T T T T T
13 chr13_32151410 0 32151410 A A A A A A A A A A A A A A A A A G A A
13 chr13_32152511 0 32152511 C C C C C T C C C C C C C C C C C C C C
13 chr13_32166636 0 32166636 C C C T C C C C C C C C C C C C C C C C
13 chr13_32167418 0 32167418 T T C C T T T T T T T T T T T T T T T T
13 chr13_32170172 0 32170172 C C C C C C A A C C C C C C C C C C C C
13 chr13_32174174 0 32174174 C C G G C C C C C C C C C C C C C C C C
13 chr13_32177674 0 32177674 A A G G A A A A A A A A A A A A A A A A
13 chr13_32179461 0 32179461 A A A A A A A A A A A A A G A A A A A A
13 chr13_32181380 0 32181380 G G G G G G G G G G C G G G G G G G G G
13 chr13_32185811 0 32185811 T T G G G G T T G G G G G G G G G G T T
13 chr13_32186533 0 32186533 G G G G A G G G G G G G G G G G G G G G
13 chr13_32188186 0 32188186 G G G G A A G G G G G G G G G G G G G G
13 chr13_32191149 0 32191149 C C C C G G C C C C C C C C C C C C C C
13 chr13_32195186 0 32195186 T T T T C T T T T T T T T T T T T T T T
13 chr13_32197767 0 32197767 G G G G G G G G A A A A G G G G G G G G
13 chr13_32202064 0 32202064 T T C T C C T T T T T T T T T T T T T T
13 chr13_32202754 0 32202754 C C C C C C C C A A A A C C C C C C C C
13 chr13_32202907 0 32202907 A A A A A A A A A A C C A A A A A A A A
13 chr13_32210035 0 32210035 T T T T T T T T T T T T G T T T T T T T
13 chr13_32211889 0 32211889 T T T T T T T T T T A T T T T T T T T T
13 chr13_32213215 0 32213215 T T C C T T T T T T T T T T T T T T T T
13 chr13_32213615 0 32213615 A A G G G G A A G G G G G G G G G G A A
13 chr13_32214223 0 32214223 T T T T T T T T C T C T T T T T T T T T
13 chr13_32222801 0 32222801 A A A A A C A A A A A A A A A A A A A A
13 chr13_32229331 0 32229331 C C C C C C C C G G G G C C C C C C C C
13 chr13_32231216 0 32231216 C C C C C C C C T T T T C C C C C C C C
13 chr13_32243693 0 32243693 C C C C C C C C T T T T C C C C C C C C
13 chr13_32245488 0 32245488 A A A A A A A A C C C C A A A A A A A A
13 chr13_32246928 0 32246928 C C C C C C C C C C C T C C C C C C C C
13 chr13_32249037 0 32249037 A A A A A A A A G G G G A A A A A A A A
13 chr13_32256843 0 32256843 T T T T T T T T T T T T C T T T T T T T
13 chr13_32262155 0 32262155 C C C G C C C C C C C C C C C C C C C C
13 chr13_32264616 0 32264616 C C C C C C C C C C C C C C C T C C C C
13 chr13_32271735 0 32271735 C C C G C C C C C C C C C C C C C C C C
13 chr13_32272958 0 32272958 A A A A A A A A G G G G A A A A A A A A
13 chr13_32274719 0 32274719 G G G G G G G G A A A A G G G G G G G G
13 chr13_32274828 0 32274828 A A A A A A A A G G G G A A A A A A A A
13 chr13_32275508 0 32275508 C C C C C C C C C T C T C C C C C C C C
13 chr13_32276731 0 32276731 C C C C C C C C C C C C C C C C T T C C
13 chr13_32277849 0 32277849 C C C C C T C C C C C C C C C C C C C C
13 chr13_32286401 0 32286401 C C C C C C C C C C C C C C C C C T C C
13 chr13_32288520 0 32288520 A A A A A A A A C C C C A A A A A A A A
13 chr13_32290310 0 32290310 C C C C C T C C C C C C C C C C C C C C
13 chr13_32291134 0 32291134 T T T T T T T T C C C C T T T T T T T T
13 chr13_32292518 0 32292518 C C C C C C C C G G G G C C C C C C C C
13 chr13_32308043 0 32308043 C C C T C C C C C C C C C C C C C C C C
13 chr13_32309108 0 32309108 T T T T T T T T C T C C T T T T T T T T
13 chr13_32310310 0 32310310 A A A A A A A A A A A A A A A A G G A A
13 chr13_32312653 0 32312653 C C G G C C C C C C C C C C C C C C C C
13 chr13_32313942 0 32313942 G G G G G G G G G G G G G G G T G G G G
13 chr13_32318443 0 32318443 G G G G G G G G G G G G A G G G G G G G
13 chr13_32320672 0 32320672 A A A A A A A A G G G G A A A A A A A A
13 chr13_32320950 0 32320950 C C C C C C C C A A A A C C C C C C C C
13 chr13_32324156 0 32324156 T T T T T T T T C T C C T T T T T T T T
13 chr13_32324843 0 32324843 A A A A A A A A A A A A A A A A A C A A
13 chr13_32325961 0 32325961 A A A A A A A A A A A A A T A A A A A A
13 chr13_32326778 0 32326778 C C T T T T C C T T T T C C C C C C T T
13 chr13_32332040 0 32332040 G G G G G G G G A G G G G G G G G G A A
13 chr13_32332365 0 32332365 C C C C C C C C C T C C C C C C C C C C
13 chr13_32335520 0 32335520 G G G G G G G G C C C C G G G G G G G G
13 chr13_32336747 0 32336747 A A A A A A A T A A A A A A A A A A A A
13 chr13_32341748 0 32341748 G G G G A G G G G G G G G G G G G G G G
13 chr13_32342731 0 32342731 A A G G G G G G G G G G G G G G G G G G
13 chr13_32348817 0 32348817 T T T T T T G T T T T T T T T T T T T T
13 chr13_32350905 0 32350905 C C C C C C C C C C C T C C C C C C C C
13 chr13_32352028 0 32352028 G G G G C C G G G G G G C C C C C C G G
13 chr13_32355471 0 32355471 G G G G G G G G A A A A G G G G G G G G
13 chr13_32358742 0 32358742 A A A A A A A A G G G G A A A A A A A A
13 chr13_32365602 0 32365602 C C C C C C C C C C C C C C C C T T C C
13 chr13_32369104 0 32369104 T T C C C C C C C C C C C C C C C C C C
13 chr13_32369351 0 32369351 A A A A A A A A T T T T A A A A A A A A
13 chr13_32376686 0 32376686 A A A A A A A A G G G G A A A A A A A A
13 chr13_32383772 0 32383772 A A A A A A C C A A A A A A A A A A A A
13 chr13_32391638 0 32391638 C C C C C C C C T T T T C C C C C C C C
13 chr13_32393657 0 32393657 C C C C C C C C C C C C C C C C C T T T
13 chr13_32399738 0 32399738 C C C C C C C C C C C C C T C C C C C C
13 chr13_32400250 0 32400250 C C C C C C C C T T T T C T C C C C C C
13 chr13_32401646 0 32401646 G G G G G G G G G G A G G G G G G G G G
13 chr13_32403941 0 32403941 T T T T T T T T C C C C T T T T T T T T
13 chr13_32406711 0 32406711 A A A A A A A A A A A G A A A A A A A A
13 chr13_32408656 0 32408656 C C C C C T C C C C C C C C C C C C C C
13 chr13_32412069 0 32412069 T T T T T T T T C C C C T T T T T T T T
13 chr13_32420807 0 32420807 T T T T T T T T A A A A T T T T T T T T
13 chr13_32431816 0 32431816 C C C C C C C C C C C C C G C C C C C C
13 chr13_32433739 0 32433739 C C C C C C C C C C C C C T C C C C C C
13 chr13_32446691 0 32446691 G G G G G G G G C G C C G G G G G G G G
13 chr13_32460167 0 32460167 A A A A A A A A A G A A A A A A A A A A
13 chr13_32460782 0 32460782 C C C C C C C C C T C C C C C C C C C C
13 chr13_32463140 0 32463140 G G G G G G G G G G G G G G G G A A G G
13 chr13_32472091 0 32472091 C C C C C C C G C C C C C C C C C C C C
13 chr13_32472169 0 32472169 G G G G G G G G G G G G A G G G G G G G
13 chr13_32475021 0 32475021 G G G G G G G G A G G G G G G G G G G G
13 chr13_32476056 0 32476056 G G G G G G G G A A A A G G G G G G G G
13 chr13_32476388 0 32476388 C C C C A A C C C C C C C C C C C C C C
13 chr13_32477248 0 32477248 G G G G G G G G A A A A G G G G G G G G
13 chr13_32477492 0 32477492 C C T T C C C C C C C C C C C C C C T T
13 chr13_32478364 0 32478364 C C C C C C C C C C C C C C T T C C C C
13 chr13_32479036 0 32479036 T T A A T T T T T T T T T T T T T T T T
13 chr13_32481023 0 32481023 G G G G G G G G G G G G A G G G G G G G
13 chr13_32485610 0 32485610 A A A A A A A A G G G G A A A A A A A A
13 chr13_32486367 0 32486367 G G A A G G G G G G G G G G G G G G G G
13 chr13_32486626 0 32486626 C C T T C C C C C C C C C C C C C C C C
13 chr13_32487370 0 32487370 C C C C C C C C C C C C C C A A C C C C
13 chr13_32494085 0 32494085 C C C C C C C C C C C C C C G G C C C C
13 chr13_32498208 0 32498208 C C C C G G C C C C C C C C C C C C C C
13 chr13_32499633 0 32499633 C C C C C C C C A A A C C C C C C C C C
13 chr13_32500944 0 32500944 G G G G G G G G G G G G G G A G G G G G
13 chr13_32501039 0 32501039 T T T T T T T T C C C T T T T T T T T T
13 chr13_32502645 0 32502645 A A A A A A A A A A A A A A A A A C A A
13 chr13_32505354 0 32505354 A A A A A A A A A A A A A A A A G G A A
13 chr13_32508233 0 32508233 A A A A A A A A A A A A A A A A A C A A
13 chr13_32509571 0 32509571 G G G G G G G G G G G G A G G G G G G G
13 chr13_32512716 0 32512716 C C C C C C C C C C C C C C C C T T C C
13 chr13_32520712 0 32520712 G G A A G G G G G G G G G G G G G G G G
13 chr13_32522531 0 32522531 G G G G A G G G G G G G G G G G G G G G
13 chr13_32530539 0 32530539 T T T T C T T T T T T T T T T T T T T T
13 chr13_32530823 0 32530823 C C C C C C C C A C A C C C C C C C C C
13 chr13_32533152 0 32533152 T T T T C C T T T T T T T T T T T T T T
13 chr13_32537054 0 32537054 G G G G G G G G G G G G G G C C G G G G
13 chr13_32537159 0 32537159 G G A A A A A A A A A A A A A A A A G G
13 chr13_32548393 0 32548393 A A A A A A A A G G G G G G G G G G A A
13 chr13_32553518 0 32553518 G G G G C G G G G G G G G G G G G G G G
13 chr13_32557565 0 32557565 C C C C C C C T C C C C C C C C C C C C
13 chr13_32558544 0 32558544 C C T T C C C C T T T T C C C C C C C C
13 chr13_32561828 0 32561828 C C C C C C C C A C C C C C C C C C C C
13 chr13_32567896 0 32567896 C C C C C C C C T T T T T T T T T T C C
13 chr13_32572963 0 32572963 T T T T T T T T T T T T T T G T T T T T
13 chr13_32574838 0 32574838 A A A A A A A A A T A T A A A A A A A A
13 chr13_32583801 0 32583801 A A A A A T A A A A A A A A A A A A A A
13 chr13_32585106 0 32585106 A A A A A A A A A A A A A G A A A A A A
13 chr13_32585466 0 32585466 C C C C T T C C C C C C C C C C C C C C
13 chr13_32587532 0 32587532 T T T T T T T T T T T T T T G G T T T T
13 chr13_32587883 0 32587883 A A G G A A A A A A A A A A A A A A A A
13 chr13_32589531 0 32589531 G G G G G G G G G G G G G G A A G G G G
13 chr13_32597811 0 32597811 G G A A A G G G G G G G G G G G G G G G
13 chr13_32605509 0 32605509 A A G G G G A A G G G G G G G G G G A A
13 chr13_32612065 0 32612065 T T G G T T T T T T T T T T T T T T T T
13 chr13_32615672 0 32615672 A A A A A G A A A A A A A A A A A A A A
13 chr13_32617955 0 32617955 A A A A A A A A A A A A A A A A A G A A
13 chr13_32618769 0 32618769 A A A A A A A A A A A A A A A A A C A A
13 chr13_32620031 0 32620031 T T T T T T T T T T T T C T T T T T T T
13 chr13_32621874 0 32621874 C C C C C C C C C C C C C C C C C T C C
13 chr13_32626270 0 32626270 A A A A A A A A A A A A A A C C A A A A
13 chr13_32632484 0 32632484 G G G G G G G G G G G G G G G G A G G G
13 chr13_32647029 0 32647029 C C C T T T C C C C C C C C C C C C C C
13 chr13_32648464 0 32648464 G G C C C C G G G G G G G G G G G G G G
13 chr13_32648491 0 32648491 C C C C C C C C C C C C G G G G C C C C
13 chr13_32655091 0 32655091 C C C C C C C C A A A A C C C C C C A A
13 chr13_32661772 0 32661772 G G G G G G A A G G G G G G G G G G G G
13 chr13_32662107 0 32662107 G G G G G G G G G G G G A G G G G G G G
13 chr13_32662954 0 32662954 T T T T T T T T C C C C T T T T T T T T
13 chr13_32664826 0 32664826 A A A A A A A A G G G G A A A A A A A A
13 chr13_32668063 0 32668063 A A A A A T A A A A A A A A A A A A A A
13 chr13_32669677 0 32669677 A A A A A A A A C C C C A A A A A A A A
13 chr13_32671321 0 32671321 C C C C C C C C G G G G C C C C C C C C
13 chr13_32673782 0 32673782 T T T T T T T T T T T T C T T T T T T T
13 chr13_32674826 0 32674826 C C C C C T C C C C C C C C C C C C C C
13 chr13_32681114 0 32681114 A A T T T T A A A A A A A A A A A A A A
13 chr13_32682103 0 32682103 G G G G G G G G G G G G G G A A G G G G
13 chr13_32685561 0 32685561 G G T T G G G G G G G G G G G G G G G G
13 chr13_32699646 0 32699646 T T C C C C C C C C C C C C C C C C T T
13 chr13_32705267 0 32705267 G G G G G G G G A A A A G G G G G G G G
13 chr13_32711720 0 32711720 C C C C C C C C C C C C C C T T C C C C
13 chr13_32719209 0 32719209 T T T T C T T T T T T T T T T T T T T T
13 chr13_32723763 0 32723763 A A A A A A A A A A A A A A G G A A A A
13 chr13_32726193 0 32726193 G G G G G G A A G G G G G G G G G G G G
13 chr13_32730165 0 32730165 T T C C C T T T T T T T T T T T T T T T
13 chr13_32734028 0 32734028 T T T T T T T T C C C C T T T T T T T T
13 chr13_32739234 0 32739234 A A A A A A A A A A A A G G A A A A A A
13 chr13_32753426 0 32753426 A A A A A A A A G G G G A A A A A A A A
13 chr13_32758568 0 32758568 C C C C T T C C T T T T C C C C C C C C
13 chr13_32776763 0 32776763 C C C C C C C C T T T T C C C C C C C C
13 chr13_32778869 0 32778869 C C C C C C C C C C C C C T C C C C C C
13 chr13_32779963 0 32779963 C C C G C G C C C C C C C C C C C C C C
13 chr13_32781014 0 32781014 C C A A A A C C A A A A A A A A A A C C
13 chr13_32781516 0 32781516 C C C T C T C C C C C C C C C C C C C C
13 chr13_32791142 0 32791142 C C G G G G C C C C C C C C C C C C C C
13 chr13_32791371 0 32791371 C C C T C C C C C C C C C C C C C C C C
13 chr13_32791451 0 32791451 C C C C T T C C C C C C C C C C C C C C
13 chr13_32800555 0 32800555 A A G G A A A A A A A A A A A A A A A A
13 chr13_32808186 0 32808186 C C C C C C C C G G G G G G G G G G C C
13 chr13_32810067 0 32810067 G G G G G G G G A A A A G G G G G G G G
13 chr13_32810311 0 32810311 C C C C C T C C C C C C C C C C C C C C
13 chr13_32813732 0 32813732 C C C C C C C C T T T T C C C C C C C C
13 chr13_32813751 0 32813751 T T T T T T T T T T T T T T G G T T T T
13 chr13_32818247 0 32818247 A A A A A A A A C C C C A A A A A A A A
13 chr13_32824289 0 32824289 G G G G G G G G G G G G G G A A G G G G
13 chr13_32824863 0 32824863 C C C C C C C C C C C C C C T T C C C C
13 chr13_32825766 0 32825766 G G G G A G G G G G G G G G G G G G G G
13 chr13_32832284 0 32832284 G G G G G G G G A G A G G G G G G G G G
13 chr13_32832316 0 32832316 G G T T T T G G T T T T T T T T T T G G
13 chr13_32835145 0 32835145 C C C C A C C C C C C C C C C C C C C C
13 chr13_32847973 0 32847973 G G G G G G G G G G G G G G C C G G G G
13 chr13_32854267 0 32854267 T T C T C C T T T T T T T T T T T T T T
13 chr13_32862988 0 32862988 C C C T C C C C C C C C C C C C C C C C
13 chr13_32865415 0 32865415 C C C C C C C C T T T T C C C C C C C C
13 chr13_32867652 0 32867652 T T G G G G T T T T T T T T T T T T T T
13 chr13_32869983 0 32869983 C C C C C C C C C C C C C T C C C C C C
13 chr13_32872129 0 32872129 A A A A A A A A G G G G A A A A A A A A
13 chr13_32873722 0 32873722 G G G G G G G G G G A G G G G G G G G G
13 chr13_32878710 0 32878710 T T C T C T T T C C C C C C C C C C T T
13 chr13_32879309 0 32879309 A A A G A A A A A A A A A A A A A A A A
13 chr13_32880210 0 32880210 G G G G G G A A G G G G G G G G G G G G
13 chr13_32887207 0 32887207 A A A A A A A A G G G G A A A A A A A A
13 chr13_32888382 0 32888382 T T A A A A A A A A A A A A A A A A A A
13 chr13_32891256 0 32891256 C C C C C C C C C C C C C C T T C C C C
13 chr13_32897253 0 32897253 G G G G G G G G G G G G A G G G G G G G
13 chr13_32901799 0 32901799 G G G G G G G G A A A A G G G G G G G G
13 chr13_32906967 0 32906967 C C C C C C C C T T T T C C C C C C C C
13 chr13_32909416 0 32909416 G G G G A G G G G G G G G G G G G G G G
13 chr13_32912958 0 32912958 G G G G G G G G T T T T G G G G G G G G
13 chr13_32915066 0 32915066 G G G G G G G G A G G G G G G G G G G G
13 chr13_32916352 0 32916352 A A A A A A A A G G G G A A A A A A A A
13 chr13_32919650 0 32919650 G G G G C G G G G G G G G G G G G G G G
13 chr13_32922975 0 32922975 G G G G G G G G G G A G G G G G G G G G
13 chr13_32928293 0 32928293 C C C C C C C C T T C C C C C C C C C C
13 chr13_32938254 0 32938254 T T T T G G T T G G G G G G T T T T T T
13 chr13_32938277 0 32938277 C C C C C T C C C C C C C C C C C C C C
13 chr13_32939599 0 32939599 T T T T C T T T T T T T T T T T T T T T
13 chr13_32940126 0 32940126 T T T T T T T T C C C C T T T T T T T T
13 chr13_32954201 0 32954201 C C C C C C C C G G G G C C C C C C C C
13 chr13_32962279 0 32962279 T T G G G G G G G G G G G G G G G G G G
13 chr13_32963355 0 32963355 C C C C C C C C C C C C C C C C C T C C
13 chr13_32966236 0 32966236 G G G G G G G G G G G G G G G G T T G G
13 chr13_32967430 0 32967430 G G G G G G G G G G G G A G G G G G G G
13 chr13_32978107 0 32978107 T T T T C T T T T T T T T T T T T T T T
13 chr13_32982923 0 32982923 C C C C C T C C C C C C C C C C C C C C
13 chr13_32984509 0 32984509 T T T T T T T T G G G G T T T T T T T T
13 chr13_32989001 0 32989001 C C C C C T C C C C C C C C C C C C C C
13 chr13_32992694 0 32992694 A A A A A G A A A A A A A A A A A A A A
13 chr13_32994147 0 32994147 G G G G C G G G G G G G G G G G G G G G
13 chr13_32997947 0 32997947 G G G G G G G G G G G G C G G G G G G G
13 chr13_33006981 0 33006981 A A A A A A A A A G A A A A A A A A A A
13 chr13_33017099 0 33017099 C C C C C C C C C C C C C T C C C C C C
13 chr13_33022963 0 33022963 C C T T C C C C C C C C C C C C C C C C
13 chr13_33030679 0 33030679 C C C T C C C C C C C C C C C C C C C C
13 chr13_33031718 0 33031718 G G G G G G G G A A A G G G G G G G G G
13 chr13_33032529 0 33032529 A A T T T T A A T T T T T T T T T T A A
13 chr13_33032541 0 33032541 G G T T G G G G G G G G G G G G G G G G
13 chr13_33033188 0 33033188 C C C C C C C C T T T T C C C C C C C C
13 chr13_33037400 0 33037400 T T T T T T T T T T T T C T T T T T T T
13 chr13_33039281 0 33039281 G G A A G G G G G G G G A A A A A A G G
13 chr13_33048208 0 33048208 C C C C C C C C C T C C C C C C C C C C
13 chr13_33051722 0 33051722 G G G G G G G G G G G G T T G G G G G G
13 chr13_33054605 0 33054605 C C C C C T C C C C C C C C C C C C C C
13 chr13_33056178 0 33056178 C C C C C C C C T T T T C C C C C C C C
13 chr13_33056291 0 33056291 G G G G A G G G G G G G G G G G G G G G
13 chr13_33062387 0 33062387 A A A A A A A A G G G G A A A A A A A A
13 chr13_33070888 0 33070888 G G G G G G G G A G G G G G G G G G G G
13 chr13_33074389 0 33074389 G G C C C C G G G G G G G G G G G G G G
13 chr13_33075810 0 33075810 T T T T T T T T C C C C T T T T T T T T
13 chr13_33091199 0 33091199 C C C C C C C C C C C C C C G G C C C C
13 chr13_33101486 0 33101486 T T T T T T T T T T T T T T C C C C T T
13 chr13_33109391 0 33109391 G G G G G G G G G G G G A G G G G G G G
13 chr13_33111438 0 33111438 G G G G G G G G G G G G A G G G G G G G
13 chr13_33113758 0 33113758 A A A A A A A A A G A A A A A A A A A A
13 chr13_33117944 0 33117944 C C C C C C C C C C C C A C C C C C C C
13 chr13_33124716 0 33124716 C C C C C C C C T T T T C C C C C C C C
13 chr13_33127314 0 33127314 G G G G G G G G T T T T G G G G G G G G
13 chr13_33129272 0 33129272 G G A G G G G G G G G G G G G G G G G G
13 chr13_33169991 0 33169991 G G G G G G G G G G A G A G G G G G G G
13 chr13_33170463 0 33170463 G G G G G G G G A A A A G G G G G G G G
13 chr13_33171134 0 33171134 C C C C C C C C T T T T C C C C C C C C
13 chr13_33176958 0 33176958 C C C T C C C C C C C C C C C C C C C C
13 chr13_33177485 0 33177485 C C C C T T C C C C C C C C C C C C C C
13 chr13_33183784 0 33183784 C C C C C C C C C C C C C C C C T T C C
13 chr13_33184410 0 33184410 C C C C C C C C T T C C C C C C C C C C
13 chr13_33196446 0 33196446 C C C C C C C C T T T T C C C C C C C C
13 chr13_33196498 0 33196498 C C C C C C C C C C C C T T T T T T C C
13 chr13_33203592 0 33203592 A A G G G G A A A A A A A A A A A A A A
13 chr13_33206881 0 33206881 T T T T T T T T T T T T C T T T T T T T
13 chr13_33211113 0 33211113 A A G G G G A A G G G G G G G G G G A A
13 chr13_33212902 0 33212902 G G A A G G G G G G G G G G G G G G G G
13 chr13_33214181 0 33214181 G G C C C C G G G G G G G G G G G G G G
13 chr13_33216810 0 33216810 G G A A A A G G G G G G G G G G G G G G
13 chr13_33217812 0 33217812 C C C C C C C C C C G G C C C C C C C C
13 chr13_33219473 0 33219473 C C C C C C C C T T T T C C C C C C C C
13 chr13_33219727 0 33219727 G G G G G G G G G G G G G G G G A A G G
13 chr13_33224071 0 33224071 T T T T T T T T C C C C T T T T T T T T
13 chr13_33224849 0 33224849 G G G G G G G G G G G G A A G G G G G G
13 chr13_33232153 0 33232153 C C C C C C C C C C C C C C C T C C C C
13 chr13_33233529 0 33233529 T T C C C C C C C C C C C C C C C C T T
13 chr13_33240691 0 33240691 T T T T T T T T T T T T T T T T C T T T
13 chr13_33240852 0 33240852 G G G G G G G G T T T T G G G G G G G G
13 chr13_33245075 0 33245075 T T C C T T T T C C C C C C C C C C T T
13 chr13_33258010 0 33258010 T T T T T T T T T T T T T T C T T T T T
13 chr13_33259667 0 33259667 G G G G G G G G C C C C G G G G G G G G
13 chr13_33267930 0 33267930 C C C C C C C C C C C C C C A C C C C C
13 chr13_33271168 0 33271168 C C C C C C C C C C C C C T C C C C C C
13 chr13_33278855 0 33278855 C C C C C C C C C C C T C C C C C C C C
13 chr13_33278950 0 33278950 G G G G G G G G G G G G A G A A G G G G
13 chr13_33280648 0 33280648 C C C C C C C C C C C C C C C C T T C C
13 chr13_33285522 0 33285522 C C C C C C C C C C C C C C T T C C C C
13 chr13_33287286 0 33287286 C C C C C C C T C C C C C C C C C C C C
13 chr13_33287994 0 33287994 C C C C C C C C T T T T C T C C C C C C
13 chr13_33300219 0 33300219 G G G G G G G G G G G G G G G G A A G G
13 chr13_33308651 0 33308651 G G G G G G G G G G G G A G G G G G G G
13 chr13_33311102 0 33311102 C C C C C C C C C C C C A C C C C C C C
13 chr13_33315580 0 33315580 C C C C C C C C C C C C C T C C C C C C
13 chr13_33321554 0 33321554 T T C T C C C C C C C C C C C C C C C C
13 chr13_33323505 0 33323505 G G G G G G G G G G G G C G G G G G G G
13 chr13_33336936 0 33336936 G G A A G G G G G G G G G G G G G G G G
13 chr13_33336971 0 33336971 G G G G G G G G G G G G A A A A G G G G
13 chr13_33348914 0 33348914 G G G G G G G G A A A A A G G G G G G G
13 chr13_33349485 0 33349485 G G A A A A G G G G G G G G G G G G G G
13 chr13_33357108 0 33357108 G G G G A A G G G G G G G G G G G G G G
13 chr13_33357584 0 33357584 C C C C C C C C C C C C C C C C C T C C
13 chr13_33359457 0 33359457 T T C C C C T T C C C C C C C C C C T T
13 chr13_33359693 0 33359693 G G G G G G G G G G G G A G G G G G G G
13 chr13_33363772 0 33363772 T T T T T T T T T T T T G T T T T T T T
13 chr13_33369429 0 33369429 G G G G G G G G C C C C G G G G G G G G
13 chr13_33375663 0 33375663 G G G G G G G G C C C C G G G G G G G G
13 chr13_33377785 0 33377785 C C C C C C C C T T T T C C C C C C C C
13 chr13_33379049 0 33379049 C C C C C C C C A A A A C C C C C C C C
13 chr13_33379175 0 33379175 C C C C C C C C C C C T C C C C C C C C
13 chr13_33380797 0 33380797 A A G G G G G G G G G G G G G G G G G G
13 chr13_33382719 0 33382719 C C T T T T T T T T T T T T T T T T C C
13 chr13_33382883 0 33382883 C C C C C C C T C C C C C C C C C C C C
13 chr13_33386415 0 33386415 C C C C C C C C C C C C C C T T C C C C
13 chr13_33400136 0 33400136 C C C C C C C C T T T T C C C C C C C C
13 chr13_33409592 0 33409592 G G G G G G G G G G G G A G G G G G G G
13 chr13_33421190 0 33421190 T T T T T T T T T T C T T T T T T T T T
13 chr13_33421633 0 33421633 C C C C C C C C T T T T C C C C C C C C
13 chr13_33422735 0 33422735 T T T T T T T T T T T T T T A A T T T T
13 chr13_33425689 0 33425689 A A A A A A A A G G G G G G G G G G A A
13 chr13_33429488 0 33429488 C C T T T T C C T T T T C C C C C C C C
13 chr13_33434172 0 33434172 C C A A A A C C A A A A A A A A A A C C
13 chr13_33436742 0 33436742 C C C C C C C C C C C C C C C C C T C C
13 chr13_33436821 0 33436821 G G G G G G G G G G G G G G A A G G G G
13 chr13_33436825 0 33436825 C C C C C C C C C C C C C G C C C C C C
13 chr13_33441037 0 33441037 C C C C C C C C C C C C C C C C T T C C
13 chr13_33441510 0 33441510 G G G G G G G G T T T T G G G G G G G G
13 chr13_33444401 0 33444401 A A A A A A A A A A A A G G G G A A A A
13 chr13_33444425 0 33444425 A A A A A A A A A A A A G G G G A A A A
13 chr13_33444899 0 33444899 G G G G A A G G G G G G G G G G G G G G
13 chr13_33447780 0 33447780 C C C T C C C C C C C C C C C C C C C C
13 chr13_33449996 0 33449996 C C C C C C C C C C C C C T C C C C C C
13 chr13_33452949 0 33452949 A A G G A A A A A A A A A A A A A A A A
13 chr13_33457252 0 33457252 T T T T T T T T C C C C T T T T T T T T
13 chr13_33459048 0 33459048 C C C T C C C C C C C C C C C C C C C C
13 chr13_33460409 0 33460409 G G G G G G G G G G G G G G G G A A G G
13 chr13_33465663 0 33465663 C C C C C C C C T T T T C C C C C C C C
13 chr13_33471924 0 33471924 C C C C T T C C C C C C C C C C C C C C
13 chr13_33476026 0 33476026 A A A A A A A A A A A A G G A A G G A A
13 chr13_33478860 0 33478860 G G G G G G G G G G G G G G G G A A G G
13 chr13_33482849 0 33482849 G G G G G G G G G G G G A G G G G G G G
13 chr13_33486417 0 33486417 G G G G G G G G A A A A G G G G G G G G
13 chr13_33488548 0 33488548 C C C C T T C C C C C C C C C C C C C C
13 chr13_33488842 0 33488842 G G G G G G G G G G G G G G A G G G G G
13 chr13_33491534 0 33491534 C C C C C C C C C C C T C C C C C C C C
13 chr13_33496681 0 33496681 G G G G G G G G G G G G A A G G G G G G
13 chr13_33508758 0 33508758 G G G G G G G G A A A A G G G G G G G G
13 chr13_33512683 0 33512683 T T T T T T T T C C C C T T T T T T T T
13 chr13_33517729 0 33517729 G G G G G G G G A A A A G G G G G G G G
13 chr13_33519906 0 33519906 G G G G G G G G G G G G G G G T G G G G
13 chr13_33524700 0 33524700 G G G G A A G G G G G G G G G G G G G G
13 chr13_33526161 0 33526161 G G G G G G G G G G G G A G G G G G G G
13 chr13_33526731 0 33526731 C C C C C C C C C C C C C T T T C C C C
13 chr13_33528554 0 33528554 C C C C C C C C C C C C T T C C C C C C
13 chr13_33528953 0 33528953 A A A A A A A A A A A A A G A A A A A A
13 chr13_33529791 0 33529791 C C C C C C C C C C C C C C A C C C C C
13 chr13_33531050 0 33531050 C C C T C C C C C C C C C C C C C C C C
13 chr13_33532089 0 33532089 C C C C C C C C C C C C C C C C C G C C
13 chr13_33536102 0 33536102 C C C C C C C C A A A A C C C C C C C C
13 chr13_33538375 0 33538375 A A G G G G A A A A A A G G G G G G A A
13 chr13_33538482 0 33538482 C C T T T T C C T T T T T T T T T T C C
13 chr13_33540462 0 33540462 C C C C C C C C G G G G C C C C C C C C
13 chr13_33544672 0 33544672 G G G G G G G G A G G G G G G G G G G G
13 chr13_33550559 0 33550559 T T A A T T T T T T T T T T T T T T T T
13 chr13_33551466 0 33551466 A A A A A A A A A A A A A A A A A C A A
13 chr13_33552094 0 33552094 A A A A A A A A G G G G A A A A A A A A
13 chr13_33553209 0 33553209 T T T T T T T T T T T T T T C C T T T T
13 chr13_33555326 0 33555326 T T T T T T T T T T A T T T T T T T T T
13 chr13_33563019 0 33563019 G G A A A A G G A A A A A A A A A A G G
13 chr13_33566099 0 33566099 G G G G G G G G G G G G C G G G G G G G
13 chr13_33568989 0 33568989 G G G G G G A G G G G G G G G G G G G G
13 chr13_33587717 0 33587717 C T C C C C C C C C C C C C C C C C C C
13 chr13_33591307 0 33591307 T T T T T T T T G G G G T T T T T T T T
13 chr13_33592528 0 33592528 T T T T T T G T T T T T T T T T T T G G
13 chr13_33593962 0 33593962 A A A A A A A A G G G G A A A A A A A A
13 chr13_33597733 0 33597733 C C C C C C C C T T T T C C C C C C T T
13 chr13_33602124 0 33602124 A A A A A A A A A A A A A A A G G G A A
13 chr13_33604911 0 33604911 G G G G G G G G G G G G A A G G G G G G
13 chr13_33612226 0 33612226 T T T T T T T T C C C C T T T T T T T T
13 chr13_33620977 0 33620977 G G G G G G G G G G G G A G A A G G G G
13 chr13_33627675 0 33627675 C C G G C G C C C C C C C C C C C C C C
13 chr13_33627844 0 33627844 G G G G G G G G G G G G C G C C G G G G
13 chr13_33629849 0 33629849 C C C C C C C T C C C C C C C C C C C C
13 chr13_33631600 0 33631600 C C C C T T C C C C C C C C C C C C C C
13 chr13_33631973 0 33631973 G G G G G G G G G G G G A A A A A A G G
13 chr13_33637601 0 33637601 T T C C C C C C C C C C C C C C C C C C
13 chr13_33638902 0 33638902 C C C C C C C C G G G G C C C C C C C C
13 chr13_33640120 0 33640120 C C C C C C C C T T T T C C C C C C C C
13 chr13_33646589 0 33646589 C C C C C C C C C C C C T T T T C C C C
13 chr13_33649184 0 33649184 C C C C C C C C C C C C C T C C C C C C
13 chr13_33656272 0 33656272 A A A A A A A A G G G G A A A A A A A A
13 chr13_33658980 0 33658980 A A A A A A A G A A A A A A A A A A A A
13 chr13_33660771 0 33660771 G G G G A G G G G G G G G G G G G G G G
13 chr13_33673173 0 33673173 G G G G G G G G G G G G A A A A A A G G
13 chr13_33674402 0 33674402 T T T T T T T T T T T T G T T T T T T T
13 chr13_33675680 0 33675680 G G G G G G G G G G G G C G G G G G G G
13 chr13_33678189 0 33678189 T T T T T T T T A A A T T T T T T T T T
13 chr13_33680089 0 33680089 A A A A A A A A G G G G A A A A A A A A
13 chr13_33687394 0 33687394 T T T T T T C T T T T T T T T T T T T T
13 chr13_33696002 0 33696002 T T T T T T T T T T T T C T T T T T T T
13 chr13_33712669 0 33712669 C C C C C C C T T T T T C C C C C C C C
13 chr13_33715966 0 33715966 A A A A A A A A A A A A A G A A A A A A
13 chr13_33717112 0 33717112 A A A A A A A A A A G G A A A A A A A A
13 chr13_33723500 0 33723500 T T G G T T T T T T T T T T T T T T T T
13 chr13_33727193 0 33727193 A A G G G G A G G G G G G G G G G G A A
13 chr13_33727546 0 33727546 G G G G A G G G G G G G G G G G G G G G
13 chr13_33728103 0 33728103 G G G G A G G G G G G G G G G G G G G G
13 chr13_33729382 0 33729382 C C C C C C C C T T T T C C C C C C C C
13 chr13_33736564 0 33736564 T T T T T T T T C T T T T T T T T T T T
13 chr13_33743850 0 33743850 C C C C C C C C T T T T C C C C C C C C
13 chr13_33746672 0 33746672 G G G G G G G G A A A A G G G G G G G G
13 chr13_33753839 0 33753839 C C C C C C C T C C C C C C C C C C C C
13 chr13_33756157 0 33756157 T T T T T T T T T T A T T T T T T T T T
13 chr13_33758972 0 33758972 G G G G C G G G G G G G G G G G G G G G
13 chr13_33762953 0 33762953 T T G G T T T T T T T T T T T T T T T T
13 chr13_33767596 0 33767596 G G G G G G A G G G G G G G G G G G G G
13 chr13_33767768 0 33767768 T T T T T T T T C C C C T T T T T T T T
13 chr13_33777394 0 33777394 C C C C C C C C C C C T C C C C C C C C
13 chr13_33784053 0 33784053 G G G G G G G G G G G G G G G G A A G G
13 chr13_33787549 0 33787549 T T T T T T T T G G G T T T T T T T T T
13 chr13_33789377 0 33789377 A A A A A A A A A C A A A A A A A A A A
13 chr13_33797049 0 33797049 G G G G G G G G G G G G G G A A G G G G
13 chr13_33798825 0 33798825 C C C T C C C C C C C C C C C C C C C C
13 chr13_33803609 0 33803609 T T T T T T T T T T T T T T C T T T T T
13 chr13_33807104 0 33807104 G G G G G G G G A A A A G G G G G G G G
13 chr13_33808731 0 33808731 G G G G G G G G G G G G A A A A G G G G
13 chr13_33814830 0 33814830 T T T T T T G T T T T T T T T T T T T T
13 chr13_33815581 0 33815581 C C C C C C C C A A A A C C C C C C C C
13 chr13_33818395 0 33818395 G G G G G G G G C C C C G G G G G G G G
13 chr13_33823410 0 33823410 C C A A A A A A A A A A A A A A A A C C
13 chr13_33826108 0 33826108 C C C C C C C C C C C C C C G G C C C C
13 chr13_33828124 0 33828124 G G G G A A G G G G G G G G G G G G G G
13 chr13_33828766 0 33828766 C C C C T T C C C C C C C C C C C C C C
13 chr13_33844267 0 33844267 G G G G G G G G G G G G A G G G G G G G
13 chr13_33851395 0 33851395 C C C C C C C C C C C C C C C C T T C C
13 chr13_33856175 0 33856175 C C C C C C C C T T T T C C C C C C C C
13 chr13_33856648 0 33856648 G G G G G G A A G G G G G G G G G G G G
13 chr13_33870468 0 33870468 A A A A A A A A A A A A T T A A A A A A
13 chr13_33874050 0 33874050 A A A A G G A A A A A A A A A A A A A A
13 chr13_33877123 0 33877123 A A A A A A A A A A A A A A G G A A A A
13 chr13_33877299 0 33877299 C C C C C C C C C C C C C C T T C C C C
13 chr13_33891074 0 33891074 G G G G G G G G G G G G G G G T G G G G
13 chr13_33897145 0 33897145 T T C C T T T T T T T T T T T T T T T T
13 chr13_33905974 0 33905974 T T T T T T T T T T T T C T T T T T T T
13 chr13_33915847 0 33915847 T T T T T T T T T T T T C T T T T T T T
13 chr13_33915891 0 33915891 G G G G A A G G G G G G G G G G G G G G
13 chr13_33917141 0 33917141 G G G G G G G G G G G G G T G G G G G G
13 chr13_33919349 0 33919349 C C C C T T C C C C C C C C C C C C C C
13 chr13_33920034 0 33920034 G G G G G G G G G G G G G G G G A A G G
13 chr13_33924367 0 33924367 T T T T C T T T T T T T T T T T T T T T
13 chr13_33925122 0 33925122 A A A A A A A A G G G G A A A A A A A A
13 chr13_33929687 0 33929687 A A A A A A A A A A A A A A A A G G A A
13 chr13_33934016 0 33934016 T T T T T T T T G G G G T T T T T T T T
13 chr13_33938315 0 33938315 T T T T T T T T C T C T T T T T T T T T
13 chr13_33941785 0 33941785 C C C C A C C C C C C C C C C C C C C C
13 chr13_33942385 0 33942385 C C T T C C C C C C C C C C C C C C C C
13 chr13_33944510 0 33944510 G G G G A G G G G G G G G G G G G G G G
13 chr13_33944943 0 33944943 G G G G A A G G G G G G G G G G G G G G
13 chr13_33949868 0 33949868 G G G G G G G G A G A A G G G G G G G G
13 chr13_33950091 0 33950091 A A A A A A A A A A A A C C A A A A A A
13 chr13_33955980 0 33955980 G G G G G G G G G G G G A A G G G G G G
13 chr13_33956024 0 33956024 T T T T T T T T C T C C T T T T T T T T
13 chr13_33959590 0 33959590 G G G G G G C G G G G G G G G G G G G G
13 chr13_33960580 0 33960580 C C C C C C C C C C C C C G C C C C C C
13 chr13_33966587 0 33966587 G G G G C G G G G G G G G G G G G G G G
13 chr13_33972747 0 33972747 C C C C C C C C C G G G C C C C C C C C
13 chr13_33973838 0 33973838 G G G G G G G G G G G G G G G G A G G G
13 chr13_33980220 0 33980220 T T T T T T T T T T T T C T C C T T T T
13 chr13_33984867 0 33984867 C C C C C C C C T T T T C C C C C C C C
13 chr13_33986780 0 33986780 A A A A A G A A A A A A A A A A A A A A
13 chr13_33987575 0 33987575 A A G G G G G G G G G G G G G G G G G G
13 chr13_33993363 0 33993363 G G G G G G G G G G C G G G G G G G G G
13 chr13_33994406 0 33994406 C C C C C C C C C C C C C T C C C C C C
13 chr13_33996563 0 33996563 C C C C C C C C T T T T C C C C C C C C
13 chr13_34005453 0 34005453 T T T T G G T T T T T T T T T T T T T T
13 chr13_34006813 0 34006813 T T T T T T T T C C C C T T T T T T T T
13 chr13_34009406 0 34009406 G G G G G G G G G G G G G G G G A A G G
13 chr13_34022804 0 34022804 C C C C C T C C C C C C C C C C C C C C
13 chr13_34023622 0 34023622 G G G G G G G G G G G G A G G G G G G G
13 chr13_34027906 0 34027906 G G G G A G G G G G G G G G G G G G G G
13 chr13_34028554 0 34028554 G G G G G G G G T T G G G G G G G G G G
13 chr13_34028627 0 34028627 G G G G G G G G G G A G G G G G G G G G
13 chr13_34032943 0 34032943 T T T T T T T T T T T T T T T T C T T T
13 chr13_34035950 0 34035950 C C C C C C C C C T C C C C C C C C C C
13 chr13_34037098 0 34037098 C C C C C C C C C C C C C T C C C C C C
13 chr13_34037158 0 34037158 C C C T C C C C C C C C C T C C T T C C
13 chr13_34055068 0 34055068 G G G G A G G G G G G G G G G G G G G G
13 chr13_34059750 0 34059750 A A A A A A A A C C C C A A A A A A A A
13 chr13_34063424 0 34063424 A A A G A G A A A A A A A A A A A A A A
13 chr13_34065919 0 34065919 A A A A A A A A A A A A A A A A A G A A
13 chr13_34073605 0 34073605 G G G G G G G G G G G G A G G G G G G G
13 chr13_34077940 0 34077940 C C C C C T C C C C C C C C C C C C C C
13 chr13_34084058 0 34084058 A A A A A A A A A A A A A C A A A A A A
13 chr13_34085928 0 34085928 A A A A A G A A A A A A A A A A A A A A
13 chr13_34088269 0 34088269 C C C G C C C C C C C C G G G G G G C C
13 chr13_34089589 0 34089589 C C C C C C C C T T T T C C C C C C C C
13 chr13_34090364 0 34090364 A A A A A A A A A A A A A A A A A G A A
13 chr13_34091445 0 34091445 T T T T T T T T T T T T C T T T T T T T
13 chr13_34094600 0 34094600 G G G G G G G G G G G G A G G G G G G G
13 chr13_34097595 0 34097595 T T T T T T T T T T A T T T T T T T T T
13 chr13_34104400 0 34104400 G G G G G G G G G G G G A G G G G G G G
13 chr13_34106065 0 34106065 C C C C C C C C T T C T C C C C C C C C
13 chr13_34112423 0 34112423 C C C C C C C C T T T T C C C C C C C C
13 chr13_34113203 0 34113203 C C C C C C C C A A A A C C C C C C C C
13 chr13_34121046 0 34121046 G G C C G G G G G G G G G G G G G G G G
13 chr13_34127945 0 34127945 A A A A A A G G A A A A A A A A A A A A
13 chr13_34133187 0 34133187 G G G G A G G G G G G G G G A G G G G G
13 chr13_34138864 0 34138864 G G G G G G G G T T T T T T T T T T G G
13 chr13_34139993 0 34139993 G G G G G G G G A A A A G G G G G G G G
13 chr13_34140487 0 34140487 G G G G C G G G G G G G G G G G G G G G
13 chr13_34145368 0 34145368 G G A G A G G G G G G G A A A A A A G G
13 chr13_34147200 0 34147200 G G G G G G G G G G G G C G G G G G G G
13 chr13_34147539 0 34147539 G G A A A A G G A A A A A A A A A A G G
13 chr13_34150236 0 34150236 C C C T C C C C C C C C C C C C C C C C
13 chr13_34151508 0 34151508 A G A A A A A G A A A A A A A A A A G G
13 chr13_34158482 0 34158482 A G A A A A A A A A A A A A A A A A A A
13 chr13_34159399 0 34159399 C C C C C C C T C C C C C C C C C C C C
13 chr13_34162541 0 34162541 C C C T C T C C C C C C C C C C C C C C
13 chr13_34164496 0 34164496 G G G G G G G G A A A A G G G G G G G G
13 chr13_34164948 0 34164948 A G G G G G A A A A A A G G G G G G G G
13 chr13_34165861 0 34165861 A A A A A A A A G G G G A A A A A A A A
13 chr13_34165957 0 34165957 T T T T T T T T T T T T C T T T T T T T
13 chr13_34168609 0 34168609 T T G T T T T T T T T T T T T T T T T T
13 chr13_34172009 0 34172009 G G A A A A G G A A A A A A A A A A G G
13 chr13_34173087 0 34173087 T T T T T T T T G G G G T T T T T T T T
13 chr13_34180504 0 34180504 A A A A A A A A A A A A A A G G A A A A
13 chr13_34180789 0 34180789 G G G G A G G G G G G G G G G G G G G G
13 chr13_34181455 0 34181455 G G G G G G G G T T T T G G G G G G G G
13 chr13_34184102 0 34184102 C G G G G G G G G G G G G G G G G G G G
13 chr13_34188164 0 34188164 C C C C C C C C C T C T C C C C C C C C
13 chr13_34190027 0 34190027 G G G G G G G G A G G G G G G G G G G G
13 chr13_34195859 0 34195859 T T T T T T T T G G G G T T T T T T T T
13 chr13_34198362 0 34198362 C C C C C C C T C C C C C C C C C C C C
13 chr13_34202202 0 34202202 C C C C C C C C T T T T C C C C C C C C
13 chr13_34202890 0 34202890 T T T T T T T T T T C T T T T T T T T T
13 chr13_34203618 0 34203618 G G A G A A G G G G G G G G G G G G G G
13 chr13_34209521 0 34209521 G G G G A G G G G G G G G G G G G G G G
13 chr13_34216442 0 34216442 C C T T T T C C T T T T T T T T T T C C
13 chr13_34223357 0 34223357 T T T T T T T T T T T T T T T T G G T T
13 chr13_34223781 0 34223781 G G G G A G G G G G G G G G G G G G G G
13 chr13_34226798 0 34226798 G G A A A A G G A A A A A A A A A A G G
13 chr13_34229370 0 34229370 G G G G G G G G G G G G G G G G A G G G
13 chr13_34229761 0 34229761 G G C C G G G G G G G G G G G G G G G G
13 chr13_34231153 0 34231153 A A A A A A A A A A A A A A A A C C A A
13 chr13_34236564 0 34236564 G G G G G G G G G G G G G G A A G G G G
13 chr13_34243202 0 34243202 G G G G G T G G G G G G G G G G G G G G
13 chr13_34246060 0 34246060 C T T T T T T T T T T T T T T T T T T T
13 chr13_34248022 0 34248022 C C C T C C C T C C C C C C C C C C C C
13 chr13_34249684 0 34249684 C C C C C C C C T T T T C C C C C C C C
13 chr13_34258681 0 34258681 C C C C C C C C C C C C A A C C C C C C
13 chr13_34260655 0 34260655 C C T T C C C C C C C C C C C C C C C C
13 chr13_34261458 0 34261458 C C T T C C C C C C C C C C C C C C C C
13 chr13_34271082 0 34271082 G G G G G G G G T T T T G G G G G G G G
13 chr13_34276474 0 34276474 A A A A A A A A G G G G A A A A A A A A
13 chr13_34276855 0 34276855 C C C C C T C C C C C C C C C C C C C C
13 chr13_34283662 0 34283662 T T T T T T T T T T T T T T T T C T T T
13 chr13_34285477 0 34285477 A A A A A A A A A A A A G G A A A A A A
13 chr13_34294994 0 34294994 C C C C C C C C T T T T C C C C C C C C
13 chr13_34298249 0 34298249 T T T T G T T T T T T T T T T T T T T T
13 chr13_34300479 0 34300479 G G G G G G G G A A A A G G G G G G G G
13 chr13_34301494 0 34301494 A A A A A A A A T T T T A A A A A A A A
13 chr13_34306162 0 34306162 T T T T T T T T T T T T C C T T T T T T
13 chr13_34315203 0 34315203 G G G G G G G G G G G G G G T T G G G G
13 chr13_34318641 0 34318641 C C C C C T C C C C C C C C C C C C C C
13 chr13_34321153 0 34321153 C C C C C C C C A A A A C C C C C C C C
13 chr13_34325389 0 34325389 C C C C C C C C G G G G C C C C C C C C
13 chr13_34330586 0 34330586 A A A G A A A A G G G G A A A A A A A A
13 chr13_34330701 0 34330701 T T T T T T T T T T T T T T T T G T T T
13 chr13_34332744 0 34332744 G T G G G G G G G G G G G G G G G G T T
13 chr13_34350070 0 34350070 T T T T T T T T C C C C T T T T T T T T
13 chr13_34356130 0 34356130 C C C C C C C C T T T T C C C C C C C C
13 chr13_34358294 0 34358294 A A A A A A A A G G G G A A A A A A A A
13 chr13_34358442 0 34358442 G G A G A G G G G G G G G G G G A A G G
13 chr13_34360292 0 34360292 G G G G G G G G C C C C G G G G G G G G
13 chr13_34364315 0 34364315 C C C C C C C C T T T T C C C C C C C C
13 chr13_34368067 0 34368067 C C C C C C C C C C C C C C C C C T C C
13 chr13_34370162 0 34370162 G G G G G G G G G G G G A A G G G G G G
13 chr13_34377257 0 34377257 T T C T C T T T T T T T T T T T T T T T
13 chr13_34388494 0 34388494 G G C C C C G G C C C C G G G G G G G G
13 chr13_34388527 0 34388527 T T T T T T C T T T T T T T T T T T T T
13 chr13_34388909 0 34388909 C C C C C C C C C C C C C C C C C T C C
13 chr13_34390419 0 34390419 A A A A A A A A T T T T A A A A A A A A
13 chr13_34392553 0 34392553 T T T T T T C C T T T T T T T T T T T T
13 chr13_34400191 0 34400191 T T T T T T T T T T C T T T T T T T T T
13 chr13_34411535 0 34411535 C C C C C C C C T T T T C C C C C C C C
13 chr13_34413865 0 34413865 G G G G G G G G G G G G G G A G G G G G
13 chr13_34422216 0 34422216 G G G G G G G G G T G G G G G G G G G G
13 chr13_34428981 0 34428981 G G G G G G G G G G G G G G A A G G G G
13 chr13_34433637 0 34433637 G G C G G G G G G G G G G G G G G G G G
13 chr13_34434046 0 34434046 G G G G G G G G T T T T G G G G G G G G
13 chr13_34437364 0 34437364 C C C C C C C C G G G G C C C C C C C C
13 chr13_34444803 0 34444803 T T T T T T T T T T T T T T T T G G T T
13 chr13_34446529 0 34446529 A A G G G G G G G G G G G G G G G G G G
13 chr13_34446783 0 34446783 C C T T C C C C C C C C C C C C C C C C
13 chr13_34456507 0 34456507 G G G G G G G G A A A A G G G G G G A A
13 chr13_34464978 0 34464978 T T C C T T T T T T T T T T T T T T T T
13 chr13_34480255 0 34480255 G G G G G G G G A A A A G G G G G G G G
13 chr13_34482414 0 34482414 A A A A A A A A A A A A G G G G A A A A
13 chr13_34487227 0 34487227 T T T T T T T T T T T T G T T T T T T T
13 chr13_34487328 0 34487328 G G G G G G A A G G G G G G G G G G G G
13 chr13_34492883 0 34492883 G G G G A G G G G G G G G G G G G G G G
13 chr13_34500317 0 34500317 C C C C C C C C C C C C C C C C T T C C
13 chr13_34500942 0 34500942 G G G G G G G G G G G G A G G G G G G G
13 chr13_34501612 0 34501612 A A A C A C A A A A A A A A A A A A A A
13 chr13_34504902 0 34504902 C C C C C C C C T T T T C C C C C C C C
13 chr13_34506914 0 34506914 G G A A A A G G G G G G A A G G G G G G
13 chr13_34513031 0 34513031 G G G G G G G G G G G G A G G G G G G G
13 chr13_34514888 0 34514888 C C C C T T C C C C C C C C C C C C C C
13 chr13_34516513 0 34516513 A A A A A G A A A A A A A A A A A A A A
13 chr13_34517321 0 34517321 C C C C C C C C C T C T C C C C C C C C
13 chr13_34517650 0 34517650 A G G G G G G G G G G G G G G G G G G G
13 chr13_34525903 0 34525903 T T T T T T T T C C C T T T T T T T T T
13 chr13_34526386 0 34526386 A A A A A A A A A A A A A G A A A A A A
13 chr13_34528251 0 34528251 A T A A A A A A A A A A A A A A A A T T
13 chr13_34536039 0 34536039 C C C C C C C C C C C C C C C T C C C C
13 chr13_34537401 0 34537401 G G G G A A G G G G G G G G G G G G G G
13 chr13_34538497 0 34538497 C C C C C C C C C C C C T T T T T T C C
13 chr13_34545885 0 34545885 T T T T T T T T G G G G T T T T T T T T
13 chr13_34545969 0 34545969 A A A A A A A A C C C C A A A A A A A A
13 chr13_34546990 0 34546990 A A A A A A A A G G G G A A A A A A A A
13 chr13_34547646 0 34547646 A A A A A C A A C C C C A A A A A A A A
13 chr13_34549254 0 34549254 G G A G A G G G G G G G G G G G G G G G
13 chr13_34553056 0 34553056 C T C C C C C C C C C C C C C C C C C C
13 chr13_34554329 0 34554329 C C C C C C C C C C C C C C C T C C C C
13 chr13_34554995 0 34554995 G G G G G G G G G G G G A A G G G G G G
13 chr13_34555027 0 34555027 T T T T T T G G T T T T T T T T T T T T
13 chr13_34557358 0 34557358 C C C C C C C C G G G G C C C C C C C C
13 chr13_34560483 0 34560483 T T T T T T T T C C C C T T T T T T T T
13 chr13_34560985 0 34560985 A A A A A A A A G G G G A A A A A A A A
13 chr13_34561693 0 34561693 T T T T T T T T C C C C T T T T T T T T
13 chr13_34563181 0 34563181 T T T T T T T T C C C C T T T T T T T T
13 chr13_34563582 0 34563582 T T T T T T T T C T T T T T T T T T T T
13 chr13_34565873 0 34565873 T T C C C C T T C C C C C C C C C C T T
13 chr13_34568851 0 34568851 G G G G A G G G G G G G G G G G G G G G
13 chr13_34577418 0 34577418 A G G G G G G G G G G G G G G G G G G G
13 chr13_34577755 0 34577755 C C T T C C C C C C C C C C C C C C C C
13 chr13_34579342 0 34579342 C T T T T T T T T T T T T T T T T T C C
13 chr13_34585863 0 34585863 A A A A A A A A G G G G A A A A A A A A
13 chr13_34592302 0 34592302 G G A G G G G G G G G G G G G G G G G G
13 chr13_34601960 0 34601960 A A A A A A A A T T T T A A A A A A A A
13 chr13_34603281 0 34603281 A A A A A A A A A A A A G G A A A A A A
13 chr13_34604192 0 34604192 C C C C C C C C C C C C T T C C C C C C
13 chr13_34607021 0 34607021 G G G G G G G G T T T T G G G G G G G G
13 chr13_34608530 0 34608530 G G T T G G G G G G G G G G G G G G G G
13 chr13_34611845 0 34611845 G G G G G G G G G G A G G G G G G G G G
13 chr13_34616780 0 34616780 T T G G T T T T T T T T T T T T T T T T
13 chr13_34618009 0 34618009 C C C C C C C C C C C C C C A A C C C C
13 chr13_34619031 0 34619031 C C C C C C C C T T T T C C C C C C C C
13 chr13_34625296 0 34625296 T T G G G G T T G G G G G G G G G G T T
13 chr13_34626131 0 34626131 C C C C C C C C T T C C C C C C C C C C
13 chr13_34628757 0 34628757 T T T T T T C C T T T T T T T T T T T T
13 chr13_34629105 0 34629105 C C C C C C C C C C C C T T C C C C C C
13 chr13_34630436 0 34630436 G G G G G G G G A A A A G G G G G G G G
13 chr13_34645185 0 34645185 G G G G G G G G G T T T G G G G G G G G
13 chr13_34648379 0 34648379 G G G G G G G G C G G G G G G G G G G G
13 chr13_34652416 0 34652416 G G G G G G G G G G C G G G G G G G G G
13 chr13_34652992 0 34652992 G G G G A G G G G G G G G G A A A G G G
13 chr13_34660147 0 34660147 A A A A A A A A A A A A G G A A A A A A
13 chr13_34662655 0 34662655 C C C C C C C C T T T T C C C C C C C C
13 chr13_34665444 0 34665444 C C C C A A C C C C C C C C C C C C C C
13 chr13_34666438 0 34666438 T T T T T T T T G G G G T T T T T T T T
13 chr13_34667532 0 34667532 C C C C C C C C C C C T C C C C C C C C
13 chr13_34671352 0 34671352 C C C C C C C C C C C C C C C T C C C C
13 chr13_34676147 0 34676147 T T T T T T T T C C C C C C C C C C T T
13 chr13_34679889 0 34679889 G G G G G G G G A G G G G G G G G G G G
13 chr13_34689071 0 34689071 G G G G G G G G G G G G G G G G A A G G
13 chr13_34689586 0 34689586 G G G G G G G G G G G G G G A A G G G G
13 chr13_34697208 0 34697208 A A A A A T A A A A A A A A A A A A A A
13 chr13_34700331 0 34700331 G G A G G G G G G G G G G G G G G G G G
13 chr13_34700575 0 34700575 C C C C C C C C T T T T C C C C T T C C
13 chr13_34708081 0 34708081 T T T T T T T T T T G T T T T T T T T T
13 chr13_34713513 0 34713513 G G G G C G G G G G G G G G G G G G G G
13 chr13_34718520 0 34718520 G G A G G G G G G G A G G G G G G G G G
13 chr13_34722158 0 34722158 A A A A A A A A A A A A C C C C A A A A
13 chr13_34726996 0 34726996 C C T T C C C C C C C C C C C C C C C C
13 chr13_34728923 0 34728923 G G G G C G G G G G G G G G G G G G G G
13 chr13_34729330 0 34729330 T T T T T T T T T T T T A A T T T T T T
13 chr13_34730002 0 34730002 C C T T C C C C C C C C C C C C C C C C
13 chr13_34731240 0 34731240 T T T T T T T T A A A A T T T T T T T T
13 chr13_34731578 0 34731578 C C C C C C C C C C C C C C C C C T C C
13 chr13_34735284 0 34735284 G G A G A G G G G G G G G G G G G G G G
13 chr13_34736103 0 34736103 G G G G A G G G G G G G G G G G G G G G
13 chr13_34739738 0 34739738 G G A G G G G G G G G G G G G G G G G G
13 chr13_34744219 0 34744219 A A A A A A A A G G G G A A G G A A A A
13 chr13_34745326 0 34745326 A G A G G G G G G G G G G G G G G G G G
13 chr13_34745727 0 34745727 C C C C C C T T C C C C C C C C C C C C
13 chr13_34758765 0 34758765 T T T T T T T T T T T T T T T T C C T T
13 chr13_34760238 0 34760238 G G A A A G G G G G G G G G G G G G G G
13 chr13_34763645 0 34763645 G G A G G G G G G G G G G G G G G G G G
13 chr13_34772087 0 34772087 A A A A A A A A C C C C A A A A A A A A
13 chr13_34776942 0 34776942 G G T T T T G G T T T T G T T T G G G G
13 chr13_34777832 0 34777832 C C C T C C C C C C C C C C C C C C C C
13 chr13_34778014 0 34778014 G G G G T T G G G G G G G G G G G G G G
13 chr13_34780191 0 34780191 G G G G G G G G G G G G G G T T G G G G
13 chr13_34782461 0 34782461 A A A A A T A A A A A A A A A A A A A A
13 chr13_34786267 0 34786267 C C C C C C C C C C C C C C C C C T C C
13 chr13_34786587 0 34786587 C C C C C C C C C T C C C C C C C C C C
13 chr13_34794467 0 34794467 T T T T T T T T T T T T C T T T T T T T
13 chr13_34796847 0 34796847 T T T T T T T T G G G G T T T T T T T T
13 chr13_34799218 0 34799218 G G G G A G G G G G G G A G G G G G G G
13 chr13_34799510 0 34799510 C C A A C C C C C C C C C C C C C C C C
13 chr13_34800179 0 34800179 C C C C C C C C C C C C C C C C C T C C
13 chr13_34805154 0 34805154 C C C C C C C C C C C C C C T T C C C C
13 chr13_34806735 0 34806735 A C C C C C C C C C C C C C C C C C C C
13 chr13_34812045 0 34812045 T T T T T T T T C C C C T T T T T T T T
13 chr13_34814589 0 34814589 C C C C C C C C C C C C C C T T C C C C
13 chr13_34818777 0 34818777 G G A A G G G G G G A G G G G G G G G G
13 chr13_34821544 0 34821544 G G G G G G G G G G G G A G G G G G G G
13 chr13_34822643 0 34822643 C C C C C T C C C C C C C C C C C C C C
13 chr13_34823358 0 34823358 C C C C C C C C C T C C C C C C C C C C
13 chr13_34831762 0 34831762 T T T T T T T T T T T T C T C C T T T T
13 chr13_34833223 0 34833223 C C T T T T T T T T T T T T T T T T C C
13 chr13_34836421 0 34836421 C C C C C C C C C C C C C C T T C C C C
13 chr13_34837959 0 34837959 A A A A A C A A A A A A A A A A A A A A
13 chr13_34851737 0 34851737 T T T T T T T T T T T T T T C C T T T T
13 chr13_34855112 0 34855112 T T T T T T T T T T T T T T G T T T T T
13 chr13_34862932 0 34862932 G G C C C C G G C C C C C C C C C C G G
13 chr13_34870339 0 34870339 G G G G C G G G G G G G G G G G G G G G
13 chr13_34870677 0 34870677 A A G G G G A A G G G G G G G G G G A A
13 chr13_34871497 0 34871497 G G C G G G G G G G G G G G G G G G G G
13 chr13_34880977 0 34880977 T T T T T T T T T T T T T T T T A T T T
13 chr13_34886998 0 34886998 C C C T C C C C C C C C C C C C C C C C
13 chr13_34890215 0 34890215 C C C C C C C C C C C C C T C C C C C C
13 chr13_34895510 0 34895510 A A G G G G G G G G G G G G G G G G A A
13 chr13_34899896 0 34899896 C C C C C C C C C C C C C T C C C C C C
13 chr13_34904003 0 34904003 C C A A A A A A A A A A A A A A A A C C
13 chr13_34904005 0 34904005 T T T T T T C C T T T T T T T T T T T T
13 chr13_34905188 0 34905188 T T T T T T T T T T C T T T T T T T T T
13 chr13_34905253 0 34905253 G G G G G G G G T T T T G G G G G G G G
13 chr13_34913988 0 34913988 T T T T T T T T C C C C T T T T T T C C
13 chr13_34914572 0 34914572 C C C C C C C C A A A A C C C C C C C C
13 chr13_34914837 0 34914837 G G G G G G G G C C C C G G G G G G G G
13 chr13_34916319 0 34916319 G G G G A G G G G G G G G G G G G G G G
13 chr13_34927887 0 34927887 G G G G G G G G C C C C G G G G G G G G
13 chr13_34928159 0 34928159 A A A A A A A A G G G G A A A A A A A A
13 chr13_34930007 0 34930007 C C C C C C C C T T T T C C C C C C C C
13 chr13_34933995 0 34933995 G G G G G G G G C C C C G G G G G G G G
13 chr13_34936808 0 34936808 G G G G G G G G T T T T G G G G G G G G
13 chr13_34939936 0 34939936 C T C C C C C C C C C C C T C C C T C C
13 chr13_34943101 0 34943101 A A A A A A A A A A A A A A G G A A A A
13 chr13_34944643 0 34944643 T T T T T T T T C C C C T T T T T T T T
13 chr13_34945823 0 34945823 G G G G A G G G G G G G G G G G G G G G
13 chr13_34951129 0 34951129 G G C G C G G G G G G G G G G G G G G G
13 chr13_34952793 0 34952793 G G G G G G G G G G G G G G G G A A G G
13 chr13_34953369 0 34953369 C C C C C C C C C C C C C T C C T T C C
13 chr13_34953702 0 34953702 G G G G G G G G C C C C G G G G G G G G
13 chr13_34956766 0 34956766 T T T T T T T T T T T T C T T T T T T T
13 chr13_34962090 0 34962090 T T T T T T T T C T T T T T T T T T T T
13 chr13_34963335 0 34963335 G G G G G G G G A G A G G G G G G G G G
13 chr13_34968359 0 34968359 A A A A A A A A G G G G A A A A A A A A
13 chr13_34969602 0 34969602 T T T T T T T T T T T T T T T T G T T T
13 chr13_34971366 0 34971366 A A A A A A A A A A A A C C C C C C A A
13 chr13_34982184 0 34982184 C C T T T T C C C C C C C C C C C C C C
13 chr13_34982910 0 34982910 A A A A A A A A A A A A G G G G G G A A
13 chr13_34984966 0 34984966 G G A A A A G G A A A A A A A A A A G G
13 chr13_34989541 0 34989541 A A A A A A A A G G G G A A A A A A A A
13 chr13_34993133 0 34993133 C C C C C C C C T T T T C C C C C C C C
13 chr13_35000691 0 35000691 A A G G G G G G G G G G A G G G G G A A
13 chr13_35001772 0 35001772 G G G G G G G G G G G G C G G G G G G G
13 chr13_35005183 0 35005183 C C C C C C T T C C C C C C C C C C C C
13 chr13_35006317 0 35006317 G G G G C G G G G G G G G G G G G G G G
13 chr13_35008056 0 35008056 G G G G G G A A G G G G G G G G G G G G
13 chr13_35008218 0 35008218 A A A A A A A A A A A A A A A A G G A A
13 chr13_35010730 0 35010730 G G G G G G G G G G G G G G G G A A G G
13 chr13_35019375 0 35019375 C C C C C C C C C C C C C C T T C C C C
13 chr13_35021599 0 35021599 G G A A G G G G G G G G G G G G G G G G
13 chr13_35030605 0 35030605 A A A A A A A A A A A A A A A A A G A A
13 chr13_35033998 0 35033998 G G G G G G G G A A A A A A A A A A G G
13 chr13_35035486 0 35035486 C C C C C C C C C C C C T T T T T T C C
13 chr13_35038318 0 35038318 G G G G G G G G G G A G G G G G G G G G
13 chr13_35043043 0 35043043 C C C C T T C C C C C C C C C C C C C C
13 chr13_35044371 0 35044371 C C C C C C C C C C C T C C C C C C C C
13 chr13_35046709 0 35046709 C C C C C C C C C C C C C T T T C C C C
13 chr13_35050610 0 35050610 G G G G G G G G G G G G G G A A G G G G
13 chr13_35050718 0 35050718 A A A A A A A G A A A A A A A A A A A A
13 chr13_35053477 0 35053477 A A G G A A A A A A A A A A A A A A A A
13 chr13_35053703 0 35053703 C C T T T T C C C C C C C C C C C C C C
13 chr13_35056385 0 35056385 C C C C C C C C C C C C C C C C T T C C
13 chr13_35061472 0 35061472 C T C C C C C C C C C C C C C C C C C C
13 chr13_35063943 0 35063943 G G G G A G G G G G G G G G G G G G G G
13 chr13_35065353 0 35065353 C C C C C C C C C C C C C C C T C C C C
13 chr13_35067572 0 35067572 C C T T C C C C C C C C C C C C C C C C
13 chr13_35068037 0 35068037 C C C C C C C C C C C T C C C C C C C C
13 chr13_35075163 0 35075163 C C C C C T C C C C C C C C C C C C C C
13 chr13_35075883 0 35075883 G G G G G G G G A A A A G G G G G G G G
13 chr13_35083857 0 35083857 G G G G G G G G G G G G G G C G G G G G
13 chr13_35084267 0 35084267 A A A A A A A A A A A A G G A A A A A A
13 chr13_35086524 0 35086524 C C C C C C C C C C C C C T C C C C C C
13 chr13_35090122 0 35090122 A A A A A A A A A A A A G G A A A A A A
13 chr13_35091939 0 35091939 C C C C C C C C C C C C C C C C T T C C
13 chr13_35093234 0 35093234 T T T T T T T T C C C C T T T T T T T T
13 chr13_35093540 0 35093540 C C C C C C C C T T T T C C C T C C C C
13 chr13_35103161 0 35103161 C C C T C T C C C C C C C C C C C C C C
13 chr13_35103845 0 35103845 C C C C C C C C C G C C C C C C C C C C
13 chr13_35105736 0 35105736 C C C C C C C C C C C C A C C C C C C C
13 chr13_35106312 0 35106312 G G A G G G G G G G G G G G G G G G G G
13 chr13_35107197 0 35107197 T T T T T T T T T T T T T T T T G T T T
13 chr13_35116389 0 35116389 T T C C C C C C C C C C C C C C C C T T
13 chr13_35121596 0 35121596 C C C C C C C C C T C C C C C T T T C C
13 chr13_35121818 0 35121818 C C C C C C C C T T T T C C C C C C T T
13 chr13_35121897 0 35121897 T T T T T T T T G T G T T T T T T T T T
13 chr13_35125281 0 35125281 T T C C C T C T C C C C C C C C T T C C
13 chr13_35126308 0 35126308 C C C C C C C C C C C T C C C C C C C C
13 chr13_35127535 0 35127535 T T T T T T T T T T T T T T G T T T T T
13 chr13_35132007 0 35132007 C C C C C C C C A A A A C C C C C C C C
13 chr13_35132587 0 35132587 A A A A A A A A C C A C A A A A A A A A
13 chr13_35136715 0 35136715 A A A A A A A A A T A A A A A A A A A A
13 chr13_35138846 0 35138846 C C C C C C C C C C C C C C C C C T C C
13 chr13_35141393 0 35141393 G G G G G G G G G G A G G G G G G G G G
13 chr13_35146855 0 35146855 G G G G C C G G G G G G G G G G G G G G
13 chr13_35153183 0 35153183 A G G G G G G G G G G G G G G G G G G G
13 chr13_35157019 0 35157019 A A G G A A A A A A A A A A A A A A A A
13 chr13_35165981 0 35165981 G G G G G G G G G G G G A A G G G G G G
13 chr13_35166602 0 35166602 A A A A A A A A A A A A G G A A G G A A
13 chr13_35170690 0 35170690 G G A A G G G G G G G G G G G G G G G G
13 chr13_35172770 0 35172770 T T T T T T T T T T T T T T C T T T T T
13 chr13_35175256 0 35175256 G G G G G G G G A G G G G G G G G G G G
13 chr13_35177384 0 35177384 C C C T C C C C C C C C C C C C C C C C
13 chr13_35178671 0 35178671 C C C C C C C C A C C C C C C C C C C C
13 chr13_35188386 0 35188386 T T T T T T T T C C C C T T T T T T T T
13 chr13_35190070 0 35190070 C G C C C C C C C C C C C C C C C C C C
13 chr13_35190592 0 35190592 C C C C C T C C C C C C C C C C C C C C
13 chr13_35196014 0 35196014 C C C C C C C C G G G G C C C C C C C C
13 chr13_35197174 0 35197174 A A A A A A A A A A A A A G A A A A A A
13 chr13_35210224 0 35210224 G G G G G G G G T T T T G G G G G G G G
13 chr13_35216819 0 35216819 G G G G G G G G G G G G G G A G G G G G
13 chr13_35221267 0 35221267 T T T T T T T T C C C C T T T T T T T T
13 chr13_35222589 0 35222589 C C C C C C C C T T T T C C C C C C C C
13 chr13_35222749 0 35222749 C C C C C C C C C C C T C C C C C C C C
13 chr13_35223394 0 35223394 G G G G G G G G G G G G G G A G A A G G
13 chr13_35225260 0 35225260 C C C C C C C C C C C C C C T T T T C C
13 chr13_35240136 0 35240136 G G G G G G G G G G C G G G G G G G G G
13 chr13_35240343 0 35240343 A A A A A A A A A A A A A A G G A A A A
13 chr13_35241121 0 35241121 T T T T T T T T T T T T C T T T T T T T
13 chr13_35242850 0 35242850 A A A A A A A A A A A A A A G G A A A A
13 chr13_35243148 0 35243148 A A A A A A A A A T A A A A A A A A A A
13 chr13_35246806 0 35246806 T T T T T T T T C C C C T T T T T T T T
13 chr13_35250736 0 35250736 A A A A A A A A A G A A A A A A A A A A
13 chr13_35252909 0 35252909 G G G G G G G G A G A G G G G G G G G G
13 chr13_35256789 0 35256789 T T T T T T T T C C C T T T T T T T T T
13 chr13_35267536 0 35267536 C C C C C C C C C C C C C T C C C C C C
13 chr13_35271380 0 35271380 C T C C C C C C C C C C C C C C C C C C
13 chr13_35273409 0 35273409 C C C C C C C C C C C C C T C C C C C C
13 chr13_35275989 0 35275989 G G G G G G G G A A A A G G G G G G G G
13 chr13_35277073 0 35277073 C C T T T T C C T T T T T T T T T T C C
13 chr13_35277483 0 35277483 A G G G G G G G G G G G G G G G G G G G
13 chr13_35278284 0 35278284 C C C C C C C C C T C C C C C C C C C C
13 chr13_35280011 0 35280011 A A A A A T A A A A A A A A A A A A A A
13 chr13_35280664 0 35280664 T T T T T T T T C C C C T T T T T T T T
13 chr13_35289746 0 35289746 G G G G G G G G A A A A A G A G A A G G
13 chr13_35291748 0 35291748 T T T T T T T T T T T T C C T T T T T T
13 chr13_35293633 0 35293633 G G G G G G G G T T T T G G G G G G G G
13 chr13_35294825 0 35294825 T T T T T T T T T T T T T T C C T T T T
13 chr13_35297004 0 35297004 G G G G G G G G G G G G G G A A G G G G
13 chr13_35297676 0 35297676 T T T T T T C T T T T T T T T T T T C C
13 chr13_35310502 0 35310502 C C C T C T C C C C C C C C C C C C C C
13 chr13_35313010 0 35313010 G G A G G G G G G G G G G G G G G G G G
13 chr13_35318064 0 35318064 C C C C C C C C C T T T C C C C C C C C
13 chr13_35319561 0 35319561 C C C C C C C C C C C C C C C C C T C C
13 chr13_35327457 0 35327457 T T C T T T T T T T T T T T T T T T T T
13 chr13_35331482 0 35331482 T T C C C C T T C C C C C C C C C C T T
13 chr13_35348150 0 35348150 C C C C C C C C C C C C C C C T C C C C
13 chr13_35350764 0 35350764 G G G G G G G G G G G G G G G G A G A A
13 chr13_35355300 0 35355300 C C C C C G C C C C C C C C C C C C C C
13 chr13_35358974 0 35358974 T T T T T T T T T T T T T T T T C C T T
13 chr13_35359540 0 35359540 C C T T T T C C C C C C T T T T T T C C
13 chr13_35360889 0 35360889 C C C C C C C C C C C C T T C C T T C C
13 chr13_35361527 0 35361527 G G C C C C C G C C C C C C C C C C C C
13 chr13_35366550 0 35366550 C G C C C C C C C C C C C C C C C C C C
13 chr13_35366717 0 35366717 A A A A A A A A A A A A A A A A A G A A
13 chr13_35369390 0 35369390 C T C C C C C C C C C C C C C C C C C C
13 chr13_35371308 0 35371308 C T C C C C C C C C C C C C C C C C C C
13 chr13_35376653 0 35376653 C C C C C C C C C C C C T T C C C C C C
13 chr13_35389670 0 35389670 C C C C C C C C G G C G C C C C C C C C
13 chr13_35389984 0 35389984 G G G G G G G G G G A G G G G G G G G G
13 chr13_35396971 0 35396971 G G G T G G G G G G G G G G G G G G G G
13 chr13_35400374 0 35400374 T T T T T T T T T T T T C T T T T T T T
13 chr13_35408413 0 35408413 T T T T T T T T C C C C T T T T T T T T
13 chr13_35409368 0 35409368 T T T T T T T T C C C C T T T T T T T T
13 chr13_35412308 0 35412308 A A A A A A A A A A A A A A A A C C A A
13 chr13_35413063 0 35413063 A A A A A G A A A A A A A A A A A A A A
13 chr13_35424690 0 35424690 G G G G A G G G G G G G G G G G G G G G
13 chr13_35428723 0 35428723 T T T T T T T T C C C C T T T T T T T T
13 chr13_35431542 0 35431542 A A A A A A A A A A A A G G G G G G A A
13 chr13_35431676 0 35431676 G G G G C C G G G G G G G G G G G G G G
13 chr13_35436781 0 35436781 G G G G G G G G A A A A G G G G G G G G
13 chr13_35438171 0 35438171 A A A A A A A A A A A A A A A G A A A A
13 chr13_35448179 0 35448179 A A A A A A A A G G G G A A A A A A A A
13 chr13_35462254 0 35462254 T T T T T T T T T T T T T T T T C C T T
13 chr13_35466957 0 35466957 A A A A A A A A T T T T A A A A A A A A
13 chr13_35477571 0 35477571 G G G G G G G G G G G G G G A G G G G G
13 chr13_35487408 0 35487408 T T T T T T T T T T T T C T T T T T T T
13 chr13_35492992 0 35492992 G G G G G G G G A A G G G G G G G G G G
13 chr13_35507206 0 35507206 G G A A A G G G G G G G G G G G G G G G
13 chr13_35514833 0 35514833 C C C C C C C C T T T T C C C C C C C C
13 chr13_35515630 0 35515630 C C C C C C C C C C C C C T C C C C C C
13 chr13_35517060 0 35517060 A A A A A A A A G G A G A A A A A A A A
13 chr13_35517478 0 35517478 C T C C C C C C C C C C C C C C C C C C
13 chr13_35531333 0 35531333 G G G G G G G G G G G G G G G G A A G G
13 chr13_35532339 0 35532339 G G G G A G G G G G G G G G G G G G G G
13 chr13_35542481 0 35542481 T T T T T T T T C C T T T T T T T T T T
13 chr13_35545992 0 35545992 T T T T T T T T C C C C T T T T T T T T
13 chr13_35551253 0 35551253 T T T T T T T T C C C C T T T T T T T T
13 chr13_35557509 0 35557509 G G A G A A G G G G G G G G G G G G G G
13 chr13_35571072 0 35571072 A A A A A A A A G G G G A A A A A A A A
13 chr13_35574473 0 35574473 T T T T T T T T T T T T T T C T T T T T
13 chr13_35579260 0 35579260 T T T T T T T T A A A A T T T T T T T T
13 chr13_35579889 0 35579889 A A A G A A A A A A A A A A A A A A A A
13 chr13_35583166 0 35583166 A A A A A A A A A A A A A A G G A A A A
13 chr13_35590063 0 35590063 T T T T T T T T T T T T T T C C T T T T
13 chr13_35598059 0 35598059 A A A A A A A A T T A A A A A A A A A A
13 chr13_35599563 0 35599563 T T T T T T T T C C C C T T T T T T T T
13 chr13_35600740 0 35600740 C C C C C C C T C C C C C C C C C C C C
13 chr13_35606628 0 35606628 C T C C C T C C C C C C C C C C C C C C
13 chr13_35610221 0 35610221 A G A A A A A A A A A A A A A A A A A A
13 chr13_35614599 0 35614599 A A A A A A A A A A A A A A A A G G A A
13 chr13_35616127 0 35616127 G G G G G G G G A A G G G G G G G G G G
13 chr13_35624058 0 35624058 C C C C C C C C C C C T C C C C C C C C
13 chr13_35632129 0 35632129 A A A A A A A A C C C C A A A A A A A A
13 chr13_35633063 0 35633063 G G A A G G G G G G G G G G G G G G G G
13 chr13_35633368 0 35633368 C T C C C C C C C C C C C C C C C C C C
13 chr13_35633644 0 35633644 A G G G G G A G G G G G G G G G G G G G
13 chr13_35644973 0 35644973 G G G G G G G G G G G G G T G G G G G G
13 chr13_35647860 0 35647860 T T T T A T T T T T T T T T T T T T T T
13 chr13_35648833 0 35648833 C C C C C C C C C C C C C T C C C C C C
13 chr13_35648850 0 35648850 A G A A A A A G A A A A A A A A A A G G
13 chr13_35654906 0 35654906 G G G G G G G G C C C C G G G G G G G G
13 chr13_35658828 0 35658828 G G G G G G G G C C C C G G G G G G G G
13 chr13_35668423 0 35668423 C C C C C C C C A A C C C C C C C C C C
13 chr13_35673812 0 35673812 T T T T C T T T T T T T T T T T T T T T
13 chr13_35677195 0 35677195 C C C C C T C C C C C C C C C C C C C C
13 chr13_35682072 0 35682072 G G G G C G G G G G G G G G G G G G G G
13 chr13_35683429 0 35683429 A A A G A A A A A A A A A A A A A A A A
13 chr13_35686418 0 35686418 T T T T C T T T T T T T T T T T T T T T
13 chr13_35694249 0 35694249 C C C C C C C C G G G G C C C C C C C C
13 chr13_35696564 0 35696564 T T T T T T T T T T T T G T T T T T T T
13 chr13_35699471 0 35699471 C C C C C C C C T T T T C C C C C C C C
13 chr13_35702334 0 35702334 T T T T T T T T T T T T C T T T T T T T
13 chr13_35707164 0 35707164 G G G G G G G G G G G G A G G G G G G G
13 chr13_35730789 0 35730789 G G G G A G G G G G G G G G G G G G G G
13 chr13_35733791 0 35733791 A A A A A A A A A A A A A A A A T T A A
13 chr13_35739456 0 35739456 T T T T T T T T C C C C T T T T T T T T
13 chr13_35739713 0 35739713 C C C C C C C C T T T T C C C C C C C C
13 chr13_35743223 0 35743223 A A A A A A A A G G G G A A A A A A A A
13 chr13_35745372 0 35745372 T T T T T T A T T T T T T T T T T T T T
13 chr13_35746422 0 35746422 G G G G G G G G A G G G G G G G G G G G
13 chr13_35749157 0 35749157 G G A A A A G G G G G G G G G G G G G G
13 chr13_35755385 0 35755385 T T T T T T T T T T T T T T G G T T T T
13 chr13_35760825 0 35760825 T T T T C T T T T T T T T T T T T T T T
13 chr13_35760884 0 35760884 G G G G A G G G G G G G G G G G G G G G
13 chr13_35761225 0 35761225 T T G G G T T T T T T T T T T T T T T T
13 chr13_35762437 0 35762437 A A A A A G A A A A A A A A A A A A A A
13 chr13_35762502 0 35762502 A A G G G G A A G G G G G G G G G G A A
13 chr13_35766331 0 35766331 A A A A A A A A A A A A A G A A A A A A
13 chr13_35768122 0 35768122 G G G G G G G G A G G G G G G G G G G G
13 chr13_35768770 0 35768770 G G A A A A A G A A A A A A A A A A G G
13 chr13_35769461 0 35769461 T T T T G T T T T T T T T T T T T T T T
13 chr13_35774483 0 35774483 A A A A A A A A A A A A A A G G A A A A
13 chr13_35777021 0 35777021 C C C C C C C C C C C C C C C C G G C C
13 chr13_35782411 0 35782411 T T T T T T T T T T C T T T T T T T T T
13 chr13_35783435 0 35783435 T T C C C C C T C C C C C C C C C C T T
13 chr13_35787994 0 35787994 T T C C C C T T C C C C C C C C C C T T
13 chr13_35790251 0 35790251 A A C C C C A A A A A A C C C C A A A A
13 chr13_35792760 0 35792760 G G C C C C G G C C C C C C C C C C G G
13 chr13_35805505 0 35805505 G G G G G G G G G G G G G G A G G G G G
13 chr13_35806167 0 35806167 C C C C C C C C T T T T C C C C C C T T
13 chr13_35822860 0 35822860 G G G G G G G G C C C C G G G G G G G G
13 chr13_35829505 0 35829505 A A A A A A A A G G G G A A A A A A A A
13 chr13_35845944 0 35845944 G G G G G G G G G G G G G G G G A G G G
13 chr13_35846363 0 35846363 A A G G A A A A A A A A A A A A A A A A
13 chr13_35846600 0 35846600 G G G G G G G G C C C C G G G G G G G G
13 chr13_35847086 0 35847086 C C C C C C C C C C C C C G C C C C C C
13 chr13_35861093 0 35861093 G G G G G G G G G G A G G G G G G G G G
13 chr13_35864011 0 35864011 T T T T T T T T T T T T C C C C C C T T
13 chr13_35864958 0 35864958 T T C C T T T T T T T T T T T T T T T T
13 chr13_35866614 0 35866614 A G A A A A A G A A A A A A A A A A A A
13 chr13_35868544 0 35868544 A A A A A C A A A A A A A A A A A A A A
13 chr13_35868982 0 35868982 A A A A A A A A G G A A A A A A A A A A
13 chr13_35871624 0 35871624 G G G G C G G G G G G G G G G G G G G G
13 chr13_35876107 0 35876107 T T T T T T T T C C C C T T T T T T T T
13 chr13_35877536 0 35877536 A A A A A A A A A A A A A G A A A A A A
13 chr13_35886144 0 35886144 G G G G G G G G G G G G G T G G G G G G
13 chr13_35889598 0 35889598 G G G G G G A G G G G G G G G G G G G G
13 chr13_35889602 0 35889602 G G G G G G G G A A A A G G G G G G G G
13 chr13_35896631 0 35896631 C C C C C C C C C C C C C C C C T T C C
13 chr13_35897412 0 35897412 C C C C C C C C T T T T C C C C C C C C
13 chr13_35906331 0 35906331 G G G G G G G G G G G G C C G G G G G G
13 chr13_35913991 0 35913991 G G G G A G G G A A A A A A A A A A G G
13 chr13_35917020 0 35917020 C C C C C C C C C C C C C T C C C C C C
13 chr13_35922892 0 35922892 C C C C C C C C C C C G C C C C C C C C
13 chr13_35929945 0 35929945 C C G G G G C C C C C C C C C C C C C C
13 chr13_35936424 0 35936424 C C C C C C C C C C C C A C A A C C C C
13 chr13_35936849 0 35936849 T T C T T T T T T T T T T T T T T T T T
13 chr13_35941966 0 35941966 C C C C C C C C T T T T C C C C C C C C
13 chr13_35948787 0 35948787 T T C C C C C T C C C C C C C C C C T T
13 chr13_35956839 0 35956839 C C T T T T C T T T T T T T T T T T T T
13 chr13_35958252 0 35958252 G G G G G G A G G G G G G G G G G G A A
13 chr13_35961532 0 35961532 C C C C C C C C T T T T C C C C C C C C
13 chr13_35961543 0 35961543 G G G G G G G G G G G G A G G G G G G G
13 chr13_35963275 0 35963275 C C C C C C C C T T T T C C C C C C C C
13 chr13_35969505 0 35969505 T T C C C C T T T T T T T T T T T T T T
13 chr13_35970389 0 35970389 C C C C C C C C G G G G C C C C C C C C
13 chr13_35988320 0 35988320 G G G G G G G G G G G G G G G G A G G G
13 chr13_35988905 0 35988905 C C C C C C C C C C C C C C C C T T C C
13 chr13_35993277 0 35993277 G G G G G G G G A A A A G G G G G G G G
13 chr13_35993673 0 35993673 A A A A A A A A C C C C A A A A A A A A
13 chr13_35998104 0 35998104 A A A A A A A A C C C C A A A A A A A A
13 chr13_36000596 0 36000596 A A A A A A A A A A A A A A A A G G A A
13 chr13_36002128 0 36002128 A A A A A A A A G G G G A A A A A A A A
13 chr13_36005998 0 36005998 A A A A G G A A A A A A A A A A A A A A
13 chr13_36011953 0 36011953 T T T T G G T T T T T T T T T T T T T T
13 chr13_36015715 0 36015715 G G G G C C G G G G G G G G G G G G G G
13 chr13_36021159 0 36021159 C C C C C T C C C C C C C C C C C C C C
13 chr13_36021458 0 36021458 C C C C C C C C C C C C A C C C C C C C
13 chr13_36025458 0 36025458 C C C C C C C C C C C T C C C C C C C C
13 chr13_36025555 0 36025555 C C C C C C C C T T T T C C C C C C C C
13 chr13_36030041 0 36030041 C C C C C C C C C C C T C C C C C C C C
13 chr13_36030123 0 36030123 A A A A A A A A A A A A A G A A A A A A
13 chr13_36032889 0 36032889 C C C C C C C T C C C C C C C C C C C C
13 chr13_36033651 0 36033651 C T C C C C T T C C C C C C C C C C T T
13 chr13_36039127 0 36039127 A A A A A A A A G G G G A A A A A A A A
13 chr13_36053959 0 36053959 A A A A A A A A A A A A G G G G G G A A
13 chr13_36064994 0 36064994 T T T T T T T T T T T T T T T T C C T T
13 chr13_36065141 0 36065141 A T T T T T T T T T T T T T T T T T T T
13 chr13_36071850 0 36071850 A A A A A A A A G G G G A A A A A A A A
13 chr13_36073000 0 36073000 C C C C C C C C G G G G C C C C C C C C
13 chr13_36075192 0 36075192 T T T T T T T T C C C C T T T T T T T T
13 chr13_36075551 0 36075551 T T T T T T T T T T T T C C T T T T T T
13 chr13_36077660 0 36077660 T T T T T T T T A A A A T T T T T T T T
13 chr13_36081877 0 36081877 G G G G G G G G G G G G G G G G C C G G
13 chr13_36085731 0 36085731 A A A A A A A A A A A A A G A G A A A A
13 chr13_36091164 0 36091164 C C G G G G C C G G G G G G G G G G C C
13 chr13_36096995 0 36096995 C T C C C C C C C C C C C C C C C C C C
13 chr13_36097015 0 36097015 A A C C A A A A A A A A A A A A A A A A
13 chr13_36103952 0 36103952 G G G G G G G G G G G G G G A A G G G G
13 chr13_36107830 0 36107830 A A A A A A T T A A A A A A A A A A A A
13 chr13_36108047 0 36108047 C C C C C C C C T T T T C C C C C C C C
13 chr13_36116107 0 36116107 G G G G G G G G G G G G G G G G A A G G
13 chr13_36117983 0 36117983 C C C C C C C C C C A C C C C C C C C C
13 chr13_36126457 0 36126457 T T T T T T T T T T T T C T T T T T T T
13 chr13_36135059 0 36135059 A A A A A A A A G G G G A A A A A A A A
13 chr13_36135555 0 36135555 T T T T T T T T C C C C T T T T T T T T
13 chr13_36135868 0 36135868 A A A A A A A A A A A A A A A G A A A A
13 chr13_36145870 0 36145870 C C C C C C C C C C C C C C C C T T C C
13 chr13_36149083 0 36149083 C C C C C C C C C T T T C C C C C C C C
13 chr13_36149129 0 36149129 C C C C C C C C C C C G C C C C C C C C
13 chr13_36149576 0 36149576 C C T T T T C C T T T T T T T T T T C C
13 chr13_36149687 0 36149687 C C T T T T C C C C C C C C C C C C C C
13 chr13_36160867 0 36160867 A A A A A A A A A G A A A A A A A A A A
13 chr13_36161279 0 36161279 G G G G G G G G A A A A G G G G G G G G
13 chr13_36162295 0 36162295 G G G G G G G G A A A A G G G G G G G G
13 chr13_36167788 0 36167788 A A A A A T A A A A A A A A A A A A A A
13 chr13_36175646 0 36175646 C C C C C C C C G G G G C C C C C C C C
13 chr13_36184458 0 36184458 A A T T A A A A A A A A A A A A A A A A
13 chr13_36187149 0 36187149 G G G G A G G G G G G G G G G G G G G G
13 chr13_36190987 0 36190987 G G G G G G G G A G G G A G G G G G G G
13 chr13_36200599 0 36200599 G G G G G G G G A A A A G G G G G G G G
13 chr13_36207152 0 36207152 C G C C C C C C C C C C C C C C C C G G
13 chr13_36211876 0 36211876 G G G G G G G G G G G G G G A A G G G G
13 chr13_36216230 0 36216230 C C C C C C C C T T T T C C C C C C C C
13 chr13_36230231 0 36230231 G G G G G G G G T T T T G G G G G G G G
13 chr13_36232901 0 36232901 G G G G A G G G G G G G G G G G G G G G
13 chr13_36235058 0 36235058 C C C C C C C C T T T T C C C C C C C C
13 chr13_36238573 0 36238573 C C C C C C C C G G G G C C C C C C C C
13 chr13_36241171 0 36241171 C C C C C C C C G G G G C C C C C C C C
13 chr13_36243442 0 36243442 A A C C C C A A C C C C A A A A C C A A
13 chr13_36246426 0 36246426 G G G G G G G G A G G G G G G G G G G G
13 chr13_36248077 0 36248077 C C C C C C C C C T C C C C C C C C C C
13 chr13_36248281 0 36248281 C C C C C C C C C C C C C C C C T T C C
13 chr13_36250808 0 36250808 T T T T T T T T T T C C T T T T T T T T
13 chr13_36252743 0 36252743 A A A A A G A A A A A A A A A A A A A A
13 chr13_36256569 0 36256569 C C C C C C C C C C C C G G C C C C C C
13 chr13_36257783 0 36257783 G G G G G G G G G G G G G G G G A A G G
13 chr13_36260246 0 36260246 C C C C C C C C C C C T C C C C C C C C
13 chr13_36261867 0 36261867 A G G G G G G G G G G G G G G G G G G G
13 chr13_36263426 0 36263426 A A A A A A A A G G G G A A A A A A A A
13 chr13_36270564 0 36270564 C C C C C C C C C C C C A C C C C C C C
13 chr13_36270779 0 36270779 T T T T T T C T T T T T T T T T T T T T
13 chr13_36272452 0 36272452 C C C C C C C C C C C C C C T T C C C C
13 chr13_36272867 0 36272867 A A C C C C A C C C C C C C C C C C A A
13 chr13_36279102 0 36279102 G G G G G G G G A A A A G G G G G G G G
13 chr13_36280962 0 36280962 C C C C C C C C C C C T C C C C C C C C
13 chr13_36281593 0 36281593 G G G G G G G G G G G G G G A A G G G G
13 chr13_36289461 0 36289461 A G A A A A A A A A A A A A A A A A A A
13 chr13_36289757 0 36289757 G G G G G G A G G G G G G G G G G G G G
13 chr13_36296894 0 36296894 G G G G G G G G G G G G A G G G G G G G
13 chr13_36298968 0 36298968 G G G G G G G G A G G G G G G G G G G G
13 chr13_36299988 0 36299988 C C C C C C C C C C C C T T C C C C C C
13 chr13_36306624 0 36306624 T T C C C C C C C C C C C C C C C C T T
13 chr13_36307743 0 36307743 A A A A A A A A A A A A A G A A A A A A
13 chr13_36307769 0 36307769 C C T T T T C C C C C C C C C C C C C C
13 chr13_36315455 0 36315455 G G T T T T T T T T T T T T T T T T T T
13 chr13_36319699 0 36319699 G G G G G G G G G G G G A A G G G G G G
13 chr13_36322882 0 36322882 G G G G G G G G T T T T G G G G G G G G
13 chr13_36330875 0 36330875 C C C C C C C C A C A C C C C C C C C C
13 chr13_36417771 0 36417771 C C C C C C C C T T T T C C C C C C T T
13 chr13_36425602 0 36425602 C C C C C C C C C C C C C T C C C C C C
13 chr13_36426447 0 36426447 T T T T T T T T T T T T T T T T C C T T
13 chr13_36427654 0 36427654 T T T T T T T T C T T T T T T T T T T T
13 chr13_36430869 0 36430869 C C C C C C T T C C C C C C C C C C C C
13 chr13_36432653 0 36432653 A A A A A A A A A G A A A A A A A A A A
13 chr13_36440656 0 36440656 T T T T T T T T C C C C T T T T T T T T
13 chr13_36443716 0 36443716 C C C C C T C C C C C C C C C C C C C C
13 chr13_36452055 0 36452055 C C C C C C C C T T T T C C C C C C C C
13 chr13_36460378 0 36460378 G G G G G G G G G G G G G G G G C C G G
13 chr13_36461822 0 36461822 A A A A A A A A A A A A A C A A A A A A
13 chr13_36462158 0 36462158 T T T T T T T T T T T T T T T T C T T T
13 chr13_36468906 0 36468906 A A A A A A A A A A A T A A A A A A A A
13 chr13_36472592 0 36472592 T T T T T T T T C C C C T T T T T T T T
13 chr13_36472844 0 36472844 G G G G C G G G G G G G G G G G G G G G
13 chr13_36473404 0 36473404 G G G G A A G G G G G G G G G G G G G G
13 chr13_36485856 0 36485856 C C A A C C C C C C C C C C C C C C C C
13 chr13_36486780 0 36486780 T T G G G G G T G G G G G G G G G G T T
13 chr13_36491357 0 36491357 C C C C C C C C C C C C A C C C C C C C
13 chr13_36493761 0 36493761 T T T T T T T T T T T T G T T T T T T T
13 chr13_36495489 0 36495489 G G G G G G G G G G G G A G A A G G G G
13 chr13_36495845 0 36495845 C C C C C C C C C C C C C C C C C T C C
13 chr13_36498065 0 36498065 A A A A A A A A G G G G A A A A A A A A
13 chr13_36498267 0 36498267 T T T T T T T T T T T T T T G T T T T T
13 chr13_36500227 0 36500227 C C C C C C C C T T T T C T C C C C C C
13 chr13_36504931 0 36504931 G G G G G G G G A G G G G G G G G G G G
13 chr13_36507054 0 36507054 A G G G G G G G G G G G G G G G G G G G
13 chr13_36511340 0 36511340 C G G G G G G G G G G G G G G G G G G G
13 chr13_36515665 0 36515665 C C C C C C C C A A A A C C C C C C C C
13 chr13_36526536 0 36526536 C C C C T T T T C C C C C C C C C C T T
13 chr13_36528694 0 36528694 C C C C C C C C C C C C C C A C C C C C
13 chr13_36533028 0 36533028 C C C C C C C C C C C C C T C C C C C C
13 chr13_36533148 0 36533148 C C C C C C C C T T C T C C C C C C C C
13 chr13_36539847 0 36539847 G G G G G G G G G G G G G G A G G G G G
13 chr13_36541608 0 36541608 C C C C C C C C T T C T C C C C C C C C
13 chr13_36542444 0 36542444 T T C C C C T T C C C C C C C C C C C C
13 chr13_36549588 0 36549588 T T T T T T T T T T T T C C T T T T T T
13 chr13_36560614 0 36560614 A A A A A A A A A A A A A A A A T T A A
13 chr13_36587199 0 36587199 C C C C C C C C C C C C C C A A C C C C
13 chr13_36590100 0 36590100 T T T T T T T T C T T T T T T T T T T T
13 chr13_36593733 0 36593733 G G G G G G G G G G G G C C G G G G G G
13 chr13_36593782 0 36593782 G G T T G T G G G G G G G G G G G G G G
13 chr13_36597723 0 36597723 G G G G G G G G A G A G G G G G G G G G
13 chr13_36601918 0 36601918 C C C C C T C C C C C C C C C C C C C C
13 chr13_36602326 0 36602326 A A A A A A A A T T T T A A A A A A A A
13 chr13_36602733 0 36602733 C C C C C C C C C T C C C C C C C C C C
13 chr13_36603853 0 36603853 T T T T T T T T C T T T T T T T T T T T
13 chr13_36611979 0 36611979 C C C C C C C C T T T T C C C C C C C C
13 chr13_36612144 0 36612144 G G T T G G G G G G G G G G G G G G G G
13 chr13_36626612 0 36626612 T T T T T T T T C C C C T T T T T T T T
13 chr13_36626975 0 36626975 T T C C C C T T C C C C T T T T T T T T
13 chr13_36628045 0 36628045 T T T T C T T T T T T T T T T T T T T T
13 chr13_36630168 0 36630168 A A A A A A A A A A A A A C A A A A A A
13 chr13_36630970 0 36630970 A A A G A G A A A A A A A A A A A A A A
13 chr13_36631098 0 36631098 G G G G G G A G G G G G G G G G G G G G
13 chr13_36638978 0 36638978 G G A G A A G G G G G G G G G G G G G G
13 chr13_36640412 0 36640412 G G G G G G G G G G C G G G G G G G G G
13 chr13_36640653 0 36640653 T T T T T T T T T T T T C C C C T T T T
13 chr13_36643504 0 36643504 G G G G G G G G G G A A G G G G G G G G
13 chr13_36645745 0 36645745 G G G G G G G G A A G G G G G G G G G G
13 chr13_36654265 0 36654265 G G G G G G G G A A A A G G G G G G G G
13 chr13_36658854 0 36658854 A A A A A A A A A A A A A A C C A A A A
13 chr13_36670786 0 36670786 G G G G G G A G G G G G G G G G G G G G
13 chr13_36673370 0 36673370 G G G G C C G G G G G G G G G G G G G G
13 chr13_36678283 0 36678283 C C C C C C C C C T C T C C C C C C C C
13 chr13_36698763 0 36698763 T T T T C T T T T T T T T T T T T T T T
13 chr13_36702898 0 36702898 T T T T T T T T C C C C T T T T T T T T
13 chr13_36704138 0 36704138 G G G G G G G G A G G G G G G G G G G G
13 chr13_36707151 0 36707151 T T C T T T T T T T T T T T T T T T T T
13 chr13_36713582 0 36713582 A A A A A A A A A A A G A A A A A A A A
13 chr13_36720916 0 36720916 T T T T T T T T T T C T T T T T T T T T
13 chr13_36725521 0 36725521 G G G G G G G G G G G G A G G G G G G G
13 chr13_36725767 0 36725767 C C T T C C C C C C C C C C C C C C C C
13 chr13_36740396 0 36740396 A A A A A A A A C C C C A A A A A A A A
13 chr13_36741985 0 36741985 T T T T T T T T C C C C T T T T T T T T
13 chr13_36745981 0 36745981 T T T T T T T T G G G G T T T T T T T T
13 chr13_36746023 0 36746023 T T T T A T T T T T T T T T T T T T T T
13 chr13_36756257 0 36756257 G G G G G G G G A A A A G G G G G G G G
13 chr13_36763116 0 36763116 G G G G G G G G G G A G G G G G G G G G
13 chr13_36763724 0 36763724 A A A C A A A A A A A A A A A A A A A A
13 chr13_36765780 0 36765780 G G G G G G G G G G G G G G G G A A G G
13 chr13_36770247 0 36770247 A A A A A A A A T T T T A A A A A A A A
13 chr13_36771299 0 36771299 A A A A A A A A A A A A A C A A A A A A
13 chr13_36775622 0 36775622 T T T T T T T T C C C C T T T T T T T T
13 chr13_36776438 0 36776438 C C A A A A C C A A A A A A A A A A C C
13 chr13_36777647 0 36777647 G G G G G G G G T T T T G G G G G G G G
13 chr13_36790541 0 36790541 G G G G A G G G G G G G G G G G G G G G
13 chr13_36809521 0 36809521 C C C C C C C C C C C C T T C C C C C C
13 chr13_36809724 0 36809724 G G G G A G G G G G G G G G G G G G G G
13 chr13_36816176 0 36816176 G G G G G G G G G G C G G G G G G G G G
13 chr13_36821553 0 36821553 T T T T T T T T T T G T T T T T T T T T
13 chr13_36827300 0 36827300 C C C C C C C C C C G G C C C C C C C C
13 chr13_36830195 0 36830195 G G G G A G G G A A A A G G G G G G G G
13 chr13_36832906 0 36832906 T T T T T T T T T T T T C C C C C C T T
13 chr13_36839760 0 36839760 T T T T T T T T T T T T T T C C T T T T
13 chr13_36841676 0 36841676 C C C C C C C C C C C G C C C C C C C C
13 chr13_36843152 0 36843152 G G G G A G G G G G G G G G G G G G G G
13 chr13_36844734 0 36844734 C C G G G G G G G G G G G G G G G G G G
13 chr13_36856795 0 36856795 G G G G G G G G A A A A G G G G G G G G
13 chr13_36860208 0 36860208 A A A A A A A A A A A A A A G G A A A A
13 chr13_36862700 0 36862700 A A C C C C A A C C C C C C C C C C A A
13 chr13_36872034 0 36872034 C C C C T T C C C C C C C C C C C C C C
13 chr13_36874834 0 36874834 C C C C C C C T C C C C C C C C C C C C
13 chr13_36876980 0 36876980 T T C C T T T T T T T T T T T T T T T T
13 chr13_36883892 0 36883892 C C C C C C C C C C C T C C C C C C C C
13 chr13_36904189 0 36904189 A A A A A A A A A A A G A A A A A A A A
13 chr13_36907255 0 36907255 T T T T T T T T C C C C T T T T T T T T
13 chr13_36917039 0 36917039 A A G G G G A A G G G G G G A A A A A A
13 chr13_36970687 0 36970687 T T T T T T T T T T T T A A T T T T T T
13 chr13_36971667 0 36971667 G G G G G G G G A G G G G G G G G G G G
13 chr13_36973420 0 36973420 T T T T T T T T T T T T C C T T T T T T
13 chr13_36978766 0 36978766 A A A A A A A A A C A A A A A A A A A A
13 chr13_36981344 0 36981344 T T T T T T T T T T C C T T T T T T T T
13 chr13_36986905 0 36986905 A A A A A A A A T T T T A A A A A A A A
13 chr13_36993316 0 36993316 T T T T C C T T T T T T T T T T T T T T
13 chr13_36996446 0 36996446 A A A A A A A A A G A G A A A A A A A A
13 chr13_37008545 0 37008545 T T T T T T T T C C C C T T T T T T T T
13 chr13_37011158 0 37011158 G G G G G G G G G G G G A G G G G G G G
13 chr13_37014688 0 37014688 T T A A T T T T T T T T T T T T T T T T
13 chr13_37031339 0 37031339 T T C C T T T T T T T T T T T T T T T T
13 chr13_37036394 0 37036394 G G G G G G G G G G G T G G G G G G G G
13 chr13_37042224 0 37042224 A A A A A A A A A A A A G G G G A A A A
13 chr13_37043850 0 37043850 A A A A A A A A A A A A A A A A C C A A
13 chr13_37049458 0 37049458 T T A A T T T T T T T T T T T T T T T T
13 chr13_37054390 0 37054390 A A C C A A A A A A A A A A A A A A A A
13 chr13_37055490 0 37055490 A A A A A A A A T T T T A A A A A A A A
13 chr13_37057775 0 37057775 G G G G G G G G G G G G G G C G G G G G
13 chr13_37060119 0 37060119 G G A G G G G G G G G G G G G G G G G G
13 chr13_37069154 0 37069154 A A A A A A A A T T A T A A A A A A A A
13 chr13_37072736 0 37072736 G G G G G G G G A A A G G G G G G G G G
13 chr13_37074027 0 37074027 T T T T T T T T T T T T C T T T T T T T
13 chr13_37081820 0 37081820 A A A A A A A A C C C C A A A A A A A A
13 chr13_37081964 0 37081964 C C C C C T C C C C C C C C C C C C C C
13 chr13_37083703 0 37083703 T T T T T T T T C C C C T T T T T T T T
13 chr13_37084718 0 37084718 T T T T T T T T C C C C T T T T T T T T
13 chr13_37088698 0 37088698 G G G G G G G G G G G G G G G T G G G G
13 chr13_37092110 0 37092110 G G G G G G G G G G C G G G G G G G G G
13 chr13_37092136 0 37092136 G G G G A G G G G G G G G G G G G G G G
13 chr13_37093201 0 37093201 C C C C C C C C C C C C C C C T C C C C
13 chr13_37096038 0 37096038 C C C C C T C C C C C C C C C C C C C C
13 chr13_37097050 0 37097050 G G T T T T G G T T T T T T T T T T G G
13 chr13_37100130 0 37100130 G G G G A G G G G G G G G G G G G G G G
13 chr13_37105880 0 37105880 G G G G G G G G A A A A G G G G G G G G
13 chr13_37106224 0 37106224 C C C C C C C C G G C C C C C C C C C C
13 chr13_37115350 0 37115350 A A A A A G A A A A A A A A A A A A A A
13 chr13_37119124 0 37119124 A A A A A A A A A A A A A G A A A A A A
13 chr13_37120490 0 37120490 G G A A G G G G G G G G G G G G G G G G
13 chr13_37128466 0 37128466 G G G G G G G G C C C C G G G G G G G G
13 chr13_37133388 0 37133388 C C C C C C C C T T T T C C C C C C C C
13 chr13_37135730 0 37135730 C C C C C C C C G G G G C C C C C C C C
13 chr13_37142597 0 37142597 A A A A A A A A T T T T A A A A A A A A
13 chr13_37149567 0 37149567 T T T T T T T T T T G T T T T T T T T T
13 chr13_37150020 0 37150020 T T T T T T T T C C C C T T T T T T T T
13 chr13_37153754 0 37153754 T T T T G T T T T T T T T T T T T T T T
13 chr13_37159343 0 37159343 C C C C C C C C C T C C C C C C C C C C
13 chr13_37166981 0 37166981 T T T T T T T T T T T T T T C C T T T T
13 chr13_37173458 0 37173458 G G G G G G G G C C C C G G G G G G G G
13 chr13_37177610 0 37177610 G G G G G G G G G G G G A G G G A A G G
13 chr13_37179783 0 37179783 G G G G G G G G G G G G G G G G A G G G
13 chr13_37183551 0 37183551 C C C C C C C C G G G G G G G G G G C C
13 chr13_37184184 0 37184184 A A A A A A A A G G G G A A A A A A A A
13 chr13_37197905 0 37197905 T T T T T T T T G T T T T T T T T T T T
13 chr13_37201654 0 37201654 T T T T G G T T T T T T T T T T T T T T
13 chr13_37208630 0 37208630 T T T T C T T T T T T T T T T T T T T T
13 chr13_37219003 0 37219003 T T T T T T T T C C T T T T T T T T T T
13 chr13_37219441 0 37219441 G G G G A G G G A A A A G G G G G G G G
13 chr13_37227926 0 37227926 A A A C A A A A A A A A A A A A A A A A
13 chr13_37229170 0 37229170 C C C C C C C C C C C C C T T T T T C C
13 chr13_37232381 0 37232381 G G G G G G G G C C C C G G G G G G G G
13 chr13_37232579 0 37232579 G G G G G G G G A A A A G G G G G G G G
13 chr13_37232684 0 37232684 A A G G A A A A A A A A A A A A A A A A
13 chr13_37234539 0 37234539 A A A A A C A A A A A A A A A A A A A A
13 chr13_37235458 0 37235458 C C C C C C C C C C C C C T C C C C C C
13 chr13_37235994 0 37235994 T T T T T T T T G T T T T T T T T T T T
13 chr13_37237921 0 37237921 A A A G A A A A A A A A A A A A A A A A
13 chr13_37240237 0 37240237 C C C C C C C C C T C C C C C C C C C C
13 chr13_37242963 0 37242963 G G G G A G G G A G G G G G G G A G G G
13 chr13_37243778 0 37243778 A A A A A A A A G G G G A A A A A A A A
13 chr13_37245485 0 37245485 A A A A A A A A G G G G A A A A A A A A
13 chr13_37246093 0 37246093 A A A A A T A A A A A A A A A A A A A A
13 chr13_37247305 0 37247305 T T T T T T C T T T T T T T T T T T T T
13 chr13_37249766 0 37249766 A A A A A A A A C C C C A A A A A A A A
13 chr13_37257374 0 37257374 T T T T C T T T T T T T T T T T T T T T
13 chr13_37261154 0 37261154 C C C C C C C C C C C C C C C T C C C C
13 chr13_37265433 0 37265433 G G G G A A G G G G G G G G G G A A G G
13 chr13_37267414 0 37267414 G G A A G G G G G G G G G G G G G G G G
13 chr13_37270342 0 37270342 T T T T T T T T C C C C T T T T T T T T
13 chr13_37271303 0 37271303 A A A A A A A A A G A A A A A A A A A A
13 chr13_37272387 0 37272387 G G G G G G G G G G G G G G A A G G A A
13 chr13_37282186 0 37282186 C C T T T T C T T T T T T T T T T T C C
13 chr13_37284582 0 37284582 T T T T T T T T T T T T T T T T C C T T
13 chr13_37289558 0 37289558 T T T T T T T T G G G G T T T T T T T T
13 chr13_37302406 0 37302406 G G G G G G G G G G G G G G G T G G G G
13 chr13_37305615 0 37305615 A A A A A A A A C C C C A A A A A A A A
13 chr13_37309724 0 37309724 C C C C C C C C C C C T C C C C C C C C
13 chr13_37312930 0 37312930 C C C C C C C C A C A C C C C C C C C C
13 chr13_37317674 0 37317674 C C C C G G C C C C C C C C C C C C C C
13 chr13_37320606 0 37320606 A A A A A A A A G G G G A A A A A A A A
13 chr13_37322786 0 37322786 C C C C C C C C C C C C T T C C C C C C
13 chr13_37323767 0 37323767 G G G G G G G G T T T T G G G G G G G G
13 chr13_37325819 0 37325819 G G G G G G G G C G G G G G G G G G G G
13 chr13_37327203 0 37327203 C C C T C C C C C C C C C C C C C C C C
13 chr13_37327608 0 37327608 C C C C C C C C T T T T C C C C C C C C
13 chr13_37336856 0 37336856 A A A A A A A A A A A A A A A C A A A A
13 chr13_37339639 0 37339639 C C C C C C C C C T C T C C C C C C C C
13 chr13_37340154 0 37340154 G G G G G G G G A A A G G G G G G G G G
13 chr13_37347632 0 37347632 T T T T G G T T T T T T T T T T T T T T
13 chr13_37347694 0 37347694 G G A A G G G G G G G G G G G G G G G G
13 chr13_37351231 0 37351231 C C T T T T T T T T T T T T T T T T C C
13 chr13_37357474 0 37357474 T T T T T T T T G G G G T T T T T T T T
13 chr13_37368038 0 37368038 A A A A A A A A A A A A A G A A A A A A
13 chr13_37376067 0 37376067 A A A A A A A A G G G G A A A A A A A A
13 chr13_37379799 0 37379799 G G A G G G G G G G G G G G G G G G G G
13 chr13_37387451 0 37387451 A A A A A A A A T T T T A A A A A A A A
13 chr13_37387694 0 37387694 T T T T T T T T G T T T T T T T T T T T
13 chr13_37391523 0 37391523 T T A T T T T T T T T T T T T T T T T T
13 chr13_37399087 0 37399087 A A A A A A A A A G A A A A A A A A A A
13 chr13_37400915 0 37400915 A A A A A A A A A A A A A A A A C C A A
13 chr13_37403897 0 37403897 G G G G G G G G G G G G G T G G G G G G
13 chr13_37411035 0 37411035 G G G G A G G G G G G G G G G G G G G G
13 chr13_37411532 0 37411532 G G A A A A G G A A A A G G G G G G G G
13 chr13_37414537 0 37414537 A A A A A A A A A A A A A G A A A A A A
13 chr13_37419358 0 37419358 C C C C C T C C C C C C C C C C C C C C
13 chr13_37426472 0 37426472 C C C C C T C C C C C C C C C C C C C C
13 chr13_37428710 0 37428710 T T T T T T C T T T T T T T T T T T C C
13 chr13_37429005 0 37429005 T T T T T T T T T T T T C T T T T T T T
13 chr13_37433626 0 37433626 T T T T T T T T T T T T G T T T T T T T
13 chr13_37434941 0 37434941 G G G G G G G G G G G G G G A A G G G G
13 chr13_37436862 0 37436862 G G G G G G G G G G A G G G G G G G G G
13 chr13_37446667 0 37446667 G G G G G G G G G G G G G G A A G G G G
13 chr13_37447887 0 37447887 A A A A G G A A A A A A A A A A A A A A
13 chr13_37455674 0 37455674 A A A A A A A A G G G G A A A A A A A A
13 chr13_37458244 0 37458244 A A A A A G A A A A A A A A A A A A A A
13 chr13_37458909 0 37458909 G G G G G G C G G G G G G G G G G G C C
13 chr13_37475835 0 37475835 C C G G G G C C G G G G G G G G G G C C
13 chr13_37478941 0 37478941 G G C C G G G G G G G G G G G G G G G G
13 chr13_37479820 0 37479820 G G G G G G G G T T T T G G G G G G G G
13 chr13_37483971 0 37483971 A A A A A A A A G G G G A A A A A A A A
13 chr13_37491277 0 37491277 G G G G G G G G T T T T G G G G G G G G
13 chr13_37491368 0 37491368 C C C C C C C C T T T T C C C C C C C C
13 chr13_37492156 0 37492156 C C C C C C C C A A A A C C C C C C C C
13 chr13_37494668 0 37494668 A A A A A A A A A G G G A A A A A A A A
13 chr13_37501221 0 37501221 T T A T A A T T T T T T T T T T T T T T
13 chr13_37503416 0 37503416 A A A A A A A A A A A A A A A A G G A A
13 chr13_37504728 0 37504728 A A A A A A A A G G G G A A A A A A A A
13 chr13_37506438 0 37506438 C C C C C C C C C C C C C C T T C C C C
13 chr13_37513620 0 37513620 G G G G G G G G G G G G C G G G G G G G
13 chr13_37518648 0 37518648 C C C C C C C C C C C C C C C C T T C C
13 chr13_37519801 0 37519801 C C C C C C C C C C C C C C C C A A C C
13 chr13_37521400 0 37521400 C C C C C C C C C C C C C T C C C C C C
13 chr13_37533721 0 37533721 C C C C C C C C T T T T C C C C C C C C
13 chr13_37542407 0 37542407 T T C T T T T T T T T T T T T T T T T T
13 chr13_37544038 0 37544038 G G A A G G G G G G G G G G G G G G G G
13 chr13_37546111 0 37546111 C C C C C C C C C C C C C C T T C C C C
13 chr13_37546377 0 37546377 G G T T T T G G T T T T T T T T T T G G
13 chr13_37550057 0 37550057 G G G G G G G G G G G G G G G G A G G G
13 chr13_37556645 0 37556645 T T T T G T T T T T T T T T T T T T T T
13 chr13_37556778 0 37556778 T T T T T T T T A A A A T T T T T T T T
13 chr13_37557232 0 37557232 C C C C C T C C C C C C C C C C C C C C
13 chr13_37563247 0 37563247 A A A A A A A A G G G G A A A A A A A A
13 chr13_37564657 0 37564657 T T C C C C T T C C C C C C C C C C T T
13 chr13_37575520 0 37575520 G G G G G G G G G G G G G G A G G G G G
13 chr13_37576084 0 37576084 G G G G G G A A G G G G G G G G G G G G
13 chr13_37580683 0 37580683 A A A A A A A A A A A A A A A A C C A A
13 chr13_37581203 0 37581203 A A A A A A A A A C A A A A A A A A A A
13 chr13_37589575 0 37589575 T T T T T T T T C C C C T T T T T T T T
13 chr13_37593702 0 37593702 G G T T T T G G T T T T T T T T T T G G
13 chr13_37599258 0 37599258 A A A A A C A A A A A A A A A A A A A A
13 chr13_37600792 0 37600792 G G G G G G G G A A A A G G G G G G G G
13 chr13_37605249 0 37605249 T T T T T T T T C C C C T T T T T T T T
13 chr13_37605261 0 37605261 T T T T C T T T T T T T T T T T T T T T
13 chr13_37607535 0 37607535 G G G G G G G G A G G G G G G G G G G G
13 chr13_37619371 0 37619371 C C C C C C C C C C C C C C C T C C C C
13 chr13_37622624 0 37622624 G G C G G G G G G G G G G G G G G G G G
13 chr13_37623360 0 37623360 C C C C C C C C G G G G C C C C C C C C
13 chr13_37624768 0 37624768 C C A C C C C C C C C C C C C C C C C C
13 chr13_37630022 0 37630022 T T T T T T T T T T T T G T T T T T T T
13 chr13_37641216 0 37641216 C T C C C C C T C C C C C C C C C C C C
13 chr13_37643230 0 37643230 G G A G G G G G G G G G G G G G G G G G
13 chr13_37649855 0 37649855 G G G G G G G G A A A A G G G G G G G G
13 chr13_37655206 0 37655206 G G G G G G G G G G G G G G A G G G G G
13 chr13_37664163 0 37664163 C C T T C C C C C C C C C C C C C C C C
13 chr13_37666065 0 37666065 C C C C C C C C C T T T C C C C C C C C
13 chr13_37678566 0 37678566 G G A G A G G G G G G G G G G G G G G G
13 chr13_37679198 0 37679198 A A A A A A A A A A A A A A A A A G A A
13 chr13_37679496 0 37679496 T T T T C T T T T T T T T T T T T T T T
13 chr13_37679656 0 37679656 C T C C C C C C C C C C C C C C C C C C
13 chr13_37679913 0 37679913 T T T T T T T T T T T T T T C C C C T T
13 chr13_37693416 0 37693416 T T T T T T T T T T T T T T T T C C T T
13 chr13_37702355 0 37702355 C C C C C C C C C C C C C C T T C C C C
13 chr13_37704711 0 37704711 G G G G G G G G G G G G G G G G A G G G
13 chr13_37708094 0 37708094 C C C C C C C C C C C C C C T T C C C C
13 chr13_37710905 0 37710905 G G G G A G G G G G G G G G G G G G G G
13 chr13_37716197 0 37716197 G G G G G G G G G G G G G G G G C C G G
13 chr13_37718010 0 37718010 C G C G C G C G C C C C C G C G C G G G
13 chr13_37722069 0 37722069 C C C C C T C C C C C C C C C C T T C C
13 chr13_37722914 0 37722914 C C T T T T C C C C C C C C C C C C C C
13 chr13_37740425 0 37740425 A A A A A T A A A A A A A A A A A A A A
13 chr13_37743277 0 37743277 C C C C C C C C C T T T C C C C C C C C
13 chr13_37743897 0 37743897 A A A A A A A A G G G G A A A A A A A A
13 chr13_37752049 0 37752049 T T T T T T T T G G G G T T T T T T T T
13 chr13_37754034 0 37754034 G G A A A A G G G G G G A A A A A A G G
13 chr13_37761545 0 37761545 C C C C C C C C C C C C C C C C T T C C
13 chr13_37762839 0 37762839 T T T T C T T T T T T T T T T T T T T T
13 chr13_37765902 0 37765902 T T T T T T T T G G G G T T T T T T T T
13 chr13_37770630 0 37770630 C C C C C C C C C C C C C T T T C C C C
13 chr13_37771320 0 37771320 G G G G G G G G G G G G A G G G G G G G
13 chr13_37772249 0 37772249 G G G G A G G G G G G G G G G G G G G G
13 chr13_37772443 0 37772443 A G G G G G A G G G G G G G G G G G G G
13 chr13_37774930 0 37774930 A A A A A A A A A C A A A A A A A A A A
13 chr13_37778928 0 37778928 A G G G G G G G G G G G G G G G G G G G
13 chr13_37784561 0 37784561 G G G G G G G G G G A G G G G G G G G G
13 chr13_37787911 0 37787911 G G G G G G G G G G G G G G G G T T G G
13 chr13_37789895 0 37789895 T T T T A T T T T T T T T T T T T T T T
13 chr13_37790869 0 37790869 G G G G G G G G G G G G G G A A G G G G
13 chr13_37792680 0 37792680 T T T T C T T T T T T T T T T T T T T T
13 chr13_37793134 0 37793134 T T T T T T T T T T T T C T T T T T T T
13 chr13_37795973 0 37795973 A A A A A A A A A A A A A A A A G G A A
13 chr13_37796058 0 37796058 G G G G G G G G G G A G G G G G G G G G
13 chr13_37801394 0 37801394 C C C C C C C C C C C C C T C C C C C C
13 chr13_37806545 0 37806545 C C C C C C C C G G G G C C C C C C C C
13 chr13_37808595 0 37808595 G G G G G G G G G G G G G G C C G G G G
13 chr13_37810642 0 37810642 C C C C C C C C T T T T C C C C T T C C
13 chr13_37814762 0 37814762 A A A A A A A A A A A A A G A A A A A A
13 chr13_37818344 0 37818344 T T T T T T T T C C C C T T T T T T T T
13 chr13_37820644 0 37820644 C C T T T T C C C C C C C C C C C C C C
13 chr13_37824734 0 37824734 A A A A A A A A G G G G A A A A A A A A
13 chr13_37827345 0 37827345 C C C C C C C C G G G G C C C C C C C C
13 chr13_37830422 0 37830422 A A A G A G A A G G G G A A G G G G A A
13 chr13_37832242 0 37832242 G G G G A G G G G G G G A G G G G G G G
13 chr13_37833052 0 37833052 A A A A A A A A A G A A A A A A A A A A
13 chr13_37841735 0 37841735 G G G G G G A G G G G G G G G G G G G G
13 chr13_37853418 0 37853418 A A A A A T A A A A A A A A A A A A A A
13 chr13_37857394 0 37857394 C C C C C C C C C C C C C C C C A A C C
13 chr13_37860204 0 37860204 A A A A A A A A G G G G A A A A A A A A
13 chr13_37860792 0 37860792 G T G G G G G G G G G G G G G G G G G G
13 chr13_37863908 0 37863908 T T T T T T T T G T T T T T T T T T T T
13 chr13_37864049 0 37864049 C C C C C C C C C C C C C C C T C C C C
13 chr13_37864988 0 37864988 T T T T T T T T C C C C T T T T T T T T
13 chr13_37867746 0 37867746 A A A A A A A A A G A A A A A A A A A A
13 chr13_37879644 0 37879644 A A A A A A A A G G G G A G A A A G A A
13 chr13_37899395 0 37899395 C C T T C C C C C C C C C C C C C C C C
13 chr13_37901305 0 37901305 T T C C C T T T C C C C C C C C C C T T
13 chr13_37902048 0 37902048 G G G G G G G G A G G G G G G G G G G G
13 chr13_37903512 0 37903512 G G G G G G G G A A A A G G G G G G G G
13 chr13_37903609 0 37903609 A A A A A A A A T T T T A A A A A A A A
13 chr13_37906809 0 37906809 G G G G G G G G A A A A G G G G G G G G
13 chr13_37907334 0 37907334 C C C C C C C C T T T T C C C C C C C C
13 chr13_37910248 0 37910248 C C C C C C C C G G G G C C C C C C C C
13 chr13_37910688 0 37910688 G G G G G G G G T T T T G G G G G G G G
13 chr13_37912911 0 37912911 A T A A A A A A A A A A A A A A A A A A
13 chr13_37920886 0 37920886 T T T T T T T T C C C C C C C C C C T T
13 chr13_37922500 0 37922500 A A A A A A A A A A A A A A A A A G A A
13 chr13_37924615 0 37924615 A A G G A G A A A A A A A A A A A A A A
13 chr13_37925715 0 37925715 C G C C C C G G C C C C C C C C C C C C
13 chr13_37927553 0 37927553 A G A A A A G G A A A A A A A A A A A A
13 chr13_37928071 0 37928071 C C G G G G C C C C C C C C C C C C C C
13 chr13_37936282 0 37936282 G G G G G G G G G G G G G G G T G G G G
13 chr13_37940693 0 37940693 A A A A A A A A A A A A A A A A A C A A
13 chr13_37944232 0 37944232 G G G G G G G G G G G G G G A A A G G G
13 chr13_37944842 0 37944842 T T T T C C T T T T T T T T T T T T T T
13 chr13_37947068 0 37947068 G G G G G G G G A G G G G G G G G G G G
13 chr13_37950131 0 37950131 C C C C G G C C C C C C C C C C C C C C
13 chr13_37951970 0 37951970 C C C C C C C C T T T T C C C C C C T T
13 chr13_37952608 0 37952608 A A A A A A A A A A A A A A A A A T A A
13 chr13_37954868 0 37954868 G G G G A G G G G G G G G G G G G G G G
13 chr13_37965149 0 37965149 A A A A A A A A A A A A A A C C A A A A
13 chr13_37968282 0 37968282 T T T T T T T T T T T T T T C C T T T T
13 chr13_37976632 0 37976632 C C C T C C C C C C C C C C C C C C C C
13 chr13_37976958 0 37976958 C C C C C C C C C C C C C T C C C C C C
13 chr13_37978430 0 37978430 C C C C C C C C T T T T C C C C C C C C
13 chr13_37989191 0 37989191 G G G G G G G G G G G G A G G G G G G G
13 chr13_37990009 0 37990009 C C C C C C C C C T C C C C C C C C C C
13 chr13_37998246 0 37998246 G G A A A A G G G G G G G G G G G G G G
13 chr13_38000502 0 38000502 C C C C C C C C C C C C C T C C C C C C
13 chr13_38008009 0 38008009 G G G G A A G G A G G G G G G G G G G G
13 chr13_38009306 0 38009306 C C C T C C C C C C C C C C C C C C C C
13 chr13_38015020 0 38015020 A A A A A A A A A C A A A A A A A A A A
13 chr13_38016475 0 38016475 G G G G G G G G C G G G G G G G G G G G
13 chr13_38019057 0 38019057 C C C T C C C C C C C C C C C C C C C C
13 chr13_38022920 0 38022920 G G G G A A G G G G G G G G G G G G G G
13 chr13_38023100 0 38023100 G G G G G G G G G G G G G G A A A A G G
13 chr13_38023944 0 38023944 G G G G G G G G G G G G A G G G G G G G
13 chr13_38030930 0 38030930 C C C C C C C C C T C C C C C C C C C C
13 chr13_38031196 0 38031196 G G T T T T G G T T T T T T T T T T G G
13 chr13_38038404 0 38038404 G G G G G G G G A A A A G G G G G G G G
13 chr13_38039749 0 38039749 G G A A G G G G G G G G G G G G G G G G
13 chr13_38044513 0 38044513 G G G G G G G G G G G G A G G G G G G G
13 chr13_38044900 0 38044900 G G G G G G G G G G G G G G A A G G G G
13 chr13_38045039 0 38045039 A A A A A A A A G G G G A A A A A A A A
13 chr13_38049269 0 38049269 A A A A A A A A G G G G A A A A A A A A
13 chr13_38055182 0 38055182 T T T T T T T T C C T T T T T T T T T T
13 chr13_38055692 0 38055692 G G A A G G G G G G G G G G G G G G G G
13 chr13_38057533 0 38057533 A A A A A A A A G G G G A A A A A A A A
13 chr13_38062737 0 38062737 A A A A A A A A G G G G A A A A A A A A
13 chr13_38075834 0 38075834 C C C C C C C C C C C C C G C C C C C C
13 chr13_38079882 0 38079882 A A A A A A A A A A A A A G A A A A A A
13 chr13_38079950 0 38079950 C C C C C C C C C C C C C C C C G G C C
13 chr13_38081922 0 38081922 A A A A A A A A G G G G A A A A A A A A
13 chr13_38087395 0 38087395 G G G G A A G G G G G G G G G G G G G G
13 chr13_38087424 0 38087424 C C C C T T C C T T T T C C C C C C C C
13 chr13_38089437 0 38089437 T T T T T T T T C C C C T T T T T T T T
13 chr13_38091212 0 38091212 C C C C C C C C T T T T C C C C C C C C
13 chr13_38094327 0 38094327 C C C C T T C C T T T T C C C C C C C C
13 chr13_38094841 0 38094841 G G A A A A G G G G G G G G G G A A G G
13 chr13_38103333 0 38103333 C C C C C C C C C C C C T T C C C C C C
13 chr13_38125098 0 38125098 A A A A A A A A G G G G A A A A A A A A
13 chr13_38130993 0 38130993 C C C C C C C C G G G G C C C C C C C C
13 chr13_38135829 0 38135829 T T T T T T T T C C C C T T T T T T T T
13 chr13_38136410 0 38136410 G G G G G G G G G G G G G G A G G G G G
13 chr13_38140924 0 38140924 A A A A A A A A A A A A A G A A A A A A
13 chr13_38145546 0 38145546 C C C C C C C C C C C C C T C C C C C C
13 chr13_38145584 0 38145584 A A A A A A A A G G G G A A A A A A A A
13 chr13_38150641 0 38150641 T T T T T T T T T T T T T T T T C C T T
13 chr13_38151797 0 38151797 G G G G G G G G G G G T G G G G G G G G
13 chr13_38158835 0 38158835 A A A A A A A A A A A A A A A A A G A A
13 chr13_38164413 0 38164413 G G G G G G G G A A A A G G G G G G G G
13 chr13_38166711 0 38166711 C C C C C C C C C C C C C C C C T T C C
13 chr13_38174030 0 38174030 T T G T T T T T T T T T T T T T T T T T
13 chr13_38179105 0 38179105 C C C C C C C C T T T T C C C C C C C C
13 chr13_38179201 0 38179201 C C C C C C C C C C C C C C C T C C C C
13 chr13_38186074 0 38186074 C C C C C T C C C C C C C C C C C C C C
13 chr13_38187230 0 38187230 A A T T T T A A A A A A A A A A A A A A
13 chr13_38194181 0 38194181 A A A A A A A A A A A A A G A A A A A A
13 chr13_38194579 0 38194579 G G G G G G G G G G G G A A G G G G G G
13 chr13_38195175 0 38195175 G G G G A G G G G G G G G G G G G G G G
13 chr13_38200284 0 38200284 G G G G G G G G G G G G G G G G A A G G
13 chr13_38202895 0 38202895 T T C C C T T T T T T T T T T T T T T T
13 chr13_38206196 0 38206196 A A A A A A A A A A A A A A A A A G A A
13 chr13_38206549 0 38206549 T T T T T T T T T T T T C C C C C T T T
13 chr13_38206798 0 38206798 C C C C C T C C C C C C C C C C C C C C
13 chr13_38215698 0 38215698 A A G G G G G G G G G G G G G G G G G G
13 chr13_38216732 0 38216732 C C C C C C T T C C C C C C C C C C C C
13 chr13_38217611 0 38217611 T T A A A T T T T T T T T T T T T T T T
13 chr13_38226032 0 38226032 T T T T T T T T C C C C T T T T T T T T
13 chr13_38232258 0 38232258 C C G G C C C C C C C C C C C C C C C C
13 chr13_38236650 0 38236650 C C C C C C C C C C C C C C C T C C C C
13 chr13_38236839 0 38236839 G G G G G G G G A A A A G G G G G G G G
13 chr13_38250725 0 38250725 G G G G G G G G A A A A G G G G G G G G
13 chr13_38252025 0 38252025 C C C C C C C C C C C C C C C C T T C C
13 chr13_38252664 0 38252664 G G G G G G G G G G G G G G G G A A G G
13 chr13_38260241 0 38260241 A A A A A A A A A A A A A A A A C C A A
13 chr13_38264900 0 38264900 C C C C C C C C C C C C C C C C T T C C
13 chr13_38265437 0 38265437 C C C C C C C C C C C C C T C C C C C C
13 chr13_38268185 0 38268185 A A A A A A A A G G G G A A A A A A A A
13 chr13_38268811 0 38268811 C G G G G G G G G G G G G G G G G G G G
13 chr13_38273295 0 38273295 A A A A A A A A G G G G A A A A A A A A
13 chr13_38277237 0 38277237 A A G G A A A A A A A A A A A A A A A A
13 chr13_38288660 0 38288660 G G G G G G G G G G G G G G G G C C G G
13 chr13_38292809 0 38292809 A A A A A A A A A A A A A A A A G G A A
13 chr13_38294988 0 38294988 T T T T T T T T T T T T A A T T T T T T
13 chr13_38300634 0 38300634 C C C C C T C C C C C C C C C C C C C C
13 chr13_38301279 0 38301279 T T T T T T G G T T T T T T T T T T T T
13 chr13_38304620 0 38304620 G G G G G G G G G G G G G G A G G G G G
13 chr13_38307325 0 38307325 T T T T T T T T C T C C T T T T T T T T
13 chr13_38310538 0 38310538 G G A A A A G G G G G G G G G G G G G G
13 chr13_38313900 0 38313900 G G G G G G G G A A A A G G G G G G G G
13 chr13_38320940 0 38320940 C C C C C C C C C C C C C C C C T T C C
13 chr13_38321968 0 38321968 T T T T T T T T A T T T T T T T T T T T
13 chr13_38328199 0 38328199 C T T T T T C C T T T T T T T T T T T T
13 chr13_38328535 0 38328535 T T T T T T T T T T T T T T C C T T T T
13 chr13_38330643 0 38330643 G G G G G G G G G G G G G G G T G G G G
13 chr13_38332563 0 38332563 T T T T T T T T C T T T T T T T T T T T
13 chr13_38336081 0 38336081 A A A A A A A A G G G G A A A A A A A A
13 chr13_38336253 0 38336253 T T T T T T T T C C C C T T T T T T T T
13 chr13_38336473 0 38336473 G G G G A A G G G G G G G G G G A A G G
13 chr13_38338009 0 38338009 C C C C C C C C G G G G C C C C C C C C
13 chr13_38350596 0 38350596 T T C C C C T T C C C C C C C C C C T T
13 chr13_38352275 0 38352275 A A A A A A A A G G G G A A A A A A A A
13 chr13_38354559 0 38354559 C C C C C C C C T T T T C C C C C C C C
13 chr13_38358537 0 38358537 C C C C C C C C C C C C C C C G C C C C
13 chr13_38358690 0 38358690 C T C C C C C C C C C C C C C C C C C C
13 chr13_38360456 0 38360456 T T T T C T T T T T T T T T T T T T T T
13 chr13_38361098 0 38361098 G G G G G G G G G G G G G G T T T T G G
13 chr13_38361823 0 38361823 G G G G G G G G C C C C G G G G G G G G
13 chr13_38383885 0 38383885 C C C C C C C C C C C C C C C C C T C C
13 chr13_38386395 0 38386395 G G G G G G G G G G G G G G G G C G G G
13 chr13_38392826 0 38392826 C C C C C T C C T T T T C C C C C C C C
13 chr13_38403819 0 38403819 C C C C C C C C C C C C C T C C C C C C
13 chr13_38406551 0 38406551 C C C C C C C C C C C C C T C C C C C C
13 chr13_38413022 0 38413022 G G G G G G G G A A A A G G G G G G G G
13 chr13_38413054 0 38413054 A A A A A A A A G G G G A A A A A A A A
13 chr13_38413973 0 38413973 A A A A A A T T A A A A A A A A A A A A
13 chr13_38414341 0 38414341 A A A A A G A A A A A A A A A A A A A A
13 chr13_38415850 0 38415850 A A A A A A A A C C C C A A A A A A A A
13 chr13_38419224 0 38419224 C C C C C C C C C C C C T T C C C C C C
13 chr13_38421196 0 38421196 G G A A A G G G G G G G G G G G G G G G
13 chr13_38424161 0 38424161 T T T T T T T T T T T T T T T T G T T T
13 chr13_38428272 0 38428272 T T T T T T T T C T C T T T T T T T T T
13 chr13_38429426 0 38429426 G G G G G G G G C C C C G G G G G G G G
13 chr13_38434032 0 38434032 G G G G G G G G C G G G G G G G G G G G
13 chr13_38455926 0 38455926 T T T T T T T T C C C C T T T T T T T T
13 chr13_38460142 0 38460142 A A A A A A A A G G G G A A A A A A A A
13 chr13_38463220 0 38463220 G G G G G G G G C G G G G G G G G G G G
13 chr13_38466417 0 38466417 A A A A A T A A A A A A A A A A A A A A
13 chr13_38472323 0 38472323 C C C C C C C C C C C C C C T T C C C C
13 chr13_38472677 0 38472677 A A A A A C A A A A A A A A A A A A A A
13 chr13_38474945 0 38474945 C C C C C C C C C C C C A A A A A A C C
13 chr13_38477576 0 38477576 T T T T T T T T T T C C T T T T T T T T
13 chr13_38478284 0 38478284 T T T T A T T T T T T T T T T T T T T T
13 chr13_38485042 0 38485042 A A T T T T A A T T T T T T T T T T A A
13 chr13_38486115 0 38486115 C C C C C C C C C C C C C C A A C C C C
13 chr13_38491120 0 38491120 G G C C G G G G G G G G G G G G G G G G
13 chr13_38496206 0 38496206 T T T T T T T T C C C C T T T T T T T T
13 chr13_38498486 0 38498486 G G G G A G G G G G G G G G G G G G G G
13 chr13_38500255 0 38500255 G G G G G G G G A A A A G G G G G G G G
13 chr13_38501546 0 38501546 A A A A A C A A A A A A A A A A A A A A
13 chr13_38503113 0 38503113 G G G G G G G G A G A G G G G G G G G G
13 chr13_38505080 0 38505080 T T T T T T T T T T T T C T T T T T T T
13 chr13_38509591 0 38509591 A A A A A A A A A A A A A A A A G G A A
13 chr13_38512523 0 38512523 C C C C C C T T C C C C C C C C C C C C
13 chr13_38512980 0 38512980 C C C C C T C C C C C C C C C C C C C C
13 chr13_38513306 0 38513306 C C C C C C C C C T C T C C C C C C C C
13 chr13_38518463 0 38518463 C C T T C T C C C C C C C C C C C C C C
13 chr13_38527930 0 38527930 T T T T T T C C T T T T T T T T T T T T
13 chr13_38531160 0 38531160 C C C C C C C C G G G G C C C C C C C C
13 chr13_38532000 0 38532000 C C C C C T C C C C C C C C C C C C C C
13 chr13_38540448 0 38540448 T T C C C C T T C C C C C C C C C C T T
13 chr13_38557315 0 38557315 C C C C C C C T C C C C C C C C C C C C
13 chr13_38558116 0 38558116 T T T T T T T T C C C C T T T T T T T T
13 chr13_38561595 0 38561595 A A G G G G A A A A A A A A A A A A A A
13 chr13_38565666 0 38565666 T T T T T T T T C C C C T T T T T T T T
13 chr13_38568252 0 38568252 G G G G A G G G G G G G G G G G G G G G
13 chr13_38572081 0 38572081 G G G G G G G G G G G G A G G G G G G G
13 chr13_38573039 0 38573039 A G A A A G G G G G G G G G G G G G A A
13 chr13_38593340 0 38593340 C T C C C C C C C C C C C C C C C C T T
13 chr13_38596966 0 38596966 C C T T C T C C C C C C C C C C C C C C
13 chr13_38599375 0 38599375 C C T T T T C C C C C C C C C C C C C C
13 chr13_38602151 0 38602151 A G G G G G G G G G G G G G G G G G G G
13 chr13_38603844 0 38603844 C C C C C C C C C C C C C G C C C C C C
13 chr13_38629342 0 38629342 C C C C C C C C C C C C T T T T C C C C
13 chr13_38637658 0 38637658 G G C C G G G G G G G G G G G G G G G G
13 chr13_38638196 0 38638196 C C C C C C C C C C C C C C G G C C C C
13 chr13_38650380 0 38650380 C C C C C C C C G G G G C C C C C C C C
13 chr13_38654833 0 38654833 C C C C C C C C C C C C C T C C C C C C
13 chr13_38658188 0 38658188 G G G G G G G G T T T T G G G G G G G G
13 chr13_38668748 0 38668748 T T T T T T T T G G G G T T T T T T T T
13 chr13_38674713 0 38674713 G G G G A A G G G G G G G G G G G G G G
13 chr13_38676410 0 38676410 G G T T T T G G G G G G G G G G G G G G
13 chr13_38680396 0 38680396 A A A A A A A A A A A A A G A A A A A A
13 chr13_38685460 0 38685460 C C C C C C C C C C C C C C T T C C C C
13 chr13_38700862 0 38700862 C C C C C C C C T T T T C C C C C C C C
13 chr13_38705303 0 38705303 T T T T T T T T T T T T T T T T G G T T
13 chr13_38714995 0 38714995 A A A A A A A A C C C C A A A A A A A A
13 chr13_38722312 0 38722312 G G G G G G G G G G G G G G G G T T G G
13 chr13_38723728 0 38723728 C C C C C C C C C C C C C C C C T T C C
13 chr13_38726875 0 38726875 C C C C C C C C T T T T C C C C C C C C
13 chr13_38727316 0 38727316 C C C C C T C C C C C C C C C C C C C C
13 chr13_38728287 0 38728287 C C C C C T C C C C C C C C C C C C C C
13 chr13_38731124 0 38731124 A A A A A A A A G G G G A A A A A A A A
13 chr13_38734678 0 38734678 C C T T C T C C C C C C C C C C C C C C
13 chr13_38734897 0 38734897 C C C C C C C C T T T T C C C C C C C C
13 chr13_38736524 0 38736524 T T T T T T T T C C C C T T T T T T T T
13 chr13_38738349 0 38738349 C C C C C C T T C C C C C C C C C C C C
13 chr13_38740296 0 38740296 T T T T T T T T T T T T T T T T A A T T
13 chr13_38742493 0 38742493 G G G G G G G G A A A A G G G G G G G G
13 chr13_38743960 0 38743960 C C C C C C C C C C C C C C T T C C C C
13 chr13_38773616 0 38773616 C C C C C C C C T T T T C C C C C C C C
13 chr13_38774222 0 38774222 T T T T T T T T C C C C T T T T T T T T
13 chr13_38775230 0 38775230 C C C C C C C C C T C C C C C C C C C C
13 chr13_38775529 0 38775529 G G G G G G G G G G G G G G C G G G G G
13 chr13_38777012 0 38777012 G G G G G G G G C C C C G G G G G G G G
13 chr13_38777627 0 38777627 C C C C C C C C C C C C G G C C C C C C
13 chr13_38792698 0 38792698 A A A A A A A A G G G G A A A A A A A A
13 chr13_38798839 0 38798839 G G G G G G G G C C G G G G G G G G G G
13 chr13_38799617 0 38799617 A A A A A A A A G G A A A A A A A A A A
13 chr13_38801030 0 38801030 A A A A A A A C A A A A A A A A A A A A
13 chr13_38801849 0 38801849 G G A A A A G G A A A A A A A A A A G G
13 chr13_38808883 0 38808883 G G G G G G G G G G G G A G G G G G G G
13 chr13_38815936 0 38815936 A A G G G G A A G G G G G G G G G G A A
13 chr13_38825070 0 38825070 A A A A A A A A A A A A A A A G A A A A
13 chr13_38827768 0 38827768 A A C C C C A A C C C C C C C C C C A A
13 chr13_38830246 0 38830246 T T T T T T T T C C C C T T T T T T T T
13 chr13_38833858 0 38833858 A A A A A A A A G G G G A A A A A A A A
13 chr13_38834419 0 38834419 T T T T T T T T T T C T T T T T T T T T
13 chr13_38851012 0 38851012 G G A A A A G G G G G G G G G G G G G G
13 chr13_38852490 0 38852490 C C C C C C C C T T T T C C C C C C C C
13 chr13_38857312 0 38857312 C C C C C C C C T T T T C C C C C C C C
13 chr13_38859654 0 38859654 C C C C C C C C T T T T C C C C C C C C
13 chr13_38862778 0 38862778 G G G G A G G G G G G G G G G G G G G G
13 chr13_38882348 0 38882348 G G G G G G G G G G G G G G A G G G G G
13 chr13_38884121 0 38884121 A A A A A A G G A A A A A A A A A A A A
13 chr13_38886476 0 38886476 A A A A A A A A G G G G A A A A A A A A
13 chr13_38888548 0 38888548 G G G G A G G G G G G G G G G G G G G G
13 chr13_38891201 0 38891201 G G G G G G G G G G G G A G G G G G G G
13 chr13_38891307 0 38891307 G G G G G G G G G G G G A G G G G G G G
13 chr13_38900146 0 38900146 T T T T T T T T C C C C T T T T T T T T
13 chr13_38903270 0 38903270 C C C C C T C C C C C C C C C C C C C C
13 chr13_38908192 0 38908192 C C C C C C C C T T T T C C C C C C C C
13 chr13_38908873 0 38908873 T T T T T T T T C C C C T T T T T T T T
13 chr13_38910112 0 38910112 C C C C C C C C C C C C C C C C T T C C
13 chr13_38915419 0 38915419 C C C C C C C C C C C C C C T T C C C C
13 chr13_38915825 0 38915825 A A A A A A A A A A A A G G G G G G A A
13 chr13_38933615 0 38933615 C C C C C C C C C C C C A A C C C C C C
13 chr13_38933989 0 38933989 A G G G G G G G G G G G G G G G G G A A
13 chr13_38939134 0 38939134 G G G G A G G G G G G G G G G G G G G G
13 chr13_38940401 0 38940401 C C C C C C A A C C C C C C C C C C C C
13 chr13_38941784 0 38941784 G G G G G G G G G G G G A G G G G G G G
13 chr13_38942856 0 38942856 C C C C C C C C C C C C C T C C C C C C
13 chr13_38943559 0 38943559 G G G G G G G G G G G G A A G G G G G G
13 chr13_38946190 0 38946190 G G A A A A G G G G G G G G G G G G G G
13 chr13_38947395 0 38947395 A A A G A A A A A A A A A A A A A A A A
13 chr13_38948168 0 38948168 C C T T T T C C C C C C C C C C C C C C
13 chr13_38951841 0 38951841 C C T T T T C C T T T T T T T T T T C C
13 chr13_38955767 0 38955767 C C G G C G C C C C C C C C C C C C C C
13 chr13_38961404 0 38961404 C C C C C C C C C C C C C C C C T T C C
13 chr13_38962652 0 38962652 A A A A A A A A C C C C A A A A A A A A
13 chr13_38966557 0 38966557 T T C C C T T T T T T T T T T T T T T T
13 chr13_38966648 0 38966648 T T T T T T T T T T T T C T T T T T T T
13 chr13_38966656 0 38966656 A A A A A A A A A A A A A G A A A A A A
13 chr13_38975747 0 38975747 G G C C C C G G G G G G G G G G G G G G
13 chr13_38985883 0 38985883 G G G G G G G G G G G G G G C C G G G G
13 chr13_38986760 0 38986760 C C C C C C C T C C C C C C C C C C C C
13 chr13_38988156 0 38988156 A A A A A A A A G G G G A A A A A A A A
13 chr13_38989550 0 38989550 C G G G G G G G G G G G G G G G G G G G
13 chr13_38990334 0 38990334 A A A A A A A A A A A A A A G G G G A A
13 chr13_38990969 0 38990969 C C T T C C C C C C C C C C C C C C C C
13 chr13_38997813 0 38997813 C C C C C C C C C C C C C T C C C C C C
13 chr13_38999283 0 38999283 C C C C C C C C T T T T C C C C C C C C
13 chr13_39017240 0 39017240 G G G G G G G G A A A A G G G G G G G G
13 chr13_39025368 0 39025368 C C C C C C C C T T C T C C C C C C C C
13 chr13_39030307 0 39030307 A A A A A A A A G G G G A A A A A A A A
13 chr13_39032880 0 39032880 A A A A A A A A G G G G A A A A A A A A
13 chr13_39033666 0 39033666 G G G G G G G G G G G G T T G G G G G G
13 chr13_39037770 0 39037770 C C C C C C C C T T T T C C C C C C C C
13 chr13_39040739 0 39040739 T T T T T T T T T T T T T T T T G G T T
13 chr13_39045407 0 39045407 T T T T T T T T A A A A T T T T T T T T
13 chr13_39055903 0 39055903 G G C C C C G G C C C C C C C C C C G G
13 chr13_39056729 0 39056729 A A A A A A A A A A A A A A A A C C A A
13 chr13_39066830 0 39066830 C C C C C T C C C C C C C C C C C C C C
13 chr13_39071319 0 39071319 G G G G G G G G T T T T G G G G G G G G
13 chr13_39076544 0 39076544 T T T T T T T T T T T T C C T T T T T T
13 chr13_39083116 0 39083116 G G G G G G A G G G G G G G G G G G G G
13 chr13_39091659 0 39091659 T T T T C T T T T T T T T T T T T T T T
13 chr13_39092206 0 39092206 G G A A A A G G A A A A A A A A A A G G
13 chr13_39092498 0 39092498 A A A A A A A A G G G G A A A A A A A A
13 chr13_39093748 0 39093748 C C C C C C C C C C C C C C T T C C C C
13 chr13_39104512 0 39104512 C C C C C C C C G G G G C C C C C C C C
13 chr13_39104574 0 39104574 G G G G G G G G G G G G G G G G A A G G
13 chr13_39105065 0 39105065 G G G G G G G G G G G G C G G G G G G G
13 chr13_39108090 0 39108090 G G T T T T G G T T T T T T T T T T G G
13 chr13_39112619 0 39112619 C C C C C T C C C C C C C C C C C C C C
13 chr13_39115680 0 39115680 C C C C C C C C C C C C A A C C C C C C
13 chr13_39118926 0 39118926 C C C C C C C C T T T T C C C C C C C C
13 chr13_39126982 0 39126982 A A A A A A A A G G G G A A A A A A A A
13 chr13_39143811 0 39143811 A A A A A A A A A A A A A A A A G G A A
13 chr13_39144072 0 39144072 C C C C C C C C T T C C C C C C C C C C
13 chr13_39147612 0 39147612 A A A A A A A A C C A C A A A A A A A A
13 chr13_39152126 0 39152126 G G A G G G G G G G G G G G G G G G G G
13 chr13_39153200 0 39153200 C C C C C T C C C C C C C C C C C C C C
13 chr13_39153306 0 39153306 G G G G G G G G G G G G G G G G A A G G
13 chr13_39158075 0 39158075 T T T T T T T T T T T T T T T T C C T T
13 chr13_39161250 0 39161250 C C C C C C C C C C C C T T T T T T C C
13 chr13_39163574 0 39163574 C T T T T T C C T T T T T T T T T T C C
13 chr13_39164265 0 39164265 T T T T T T T T G G G G T T T T T T T T
13 chr13_39165555 0 39165555 A G G G G G G G G G G G G G G G G G G G
13 chr13_39168439 0 39168439 G G A A A A G G A A A A A A A A A A G G
13 chr13_39180410 0 39180410 G G G G G G G G A A A A G G G G G G G G
13 chr13_39180604 0 39180604 G G A G G G G G G G G G G G G G G G G G
13 chr13_39183160 0 39183160 G G G G G G G G A A A A G G G G G G G G
13 chr13_39183262 0 39183262 C C T T C C C C C C C C C C C C C C C C
13 chr13_39186702 0 39186702 G G G G G G G G C C C C G G G G G G G G
13 chr13_39189077 0 39189077 C C C C C C C C C C C C C T C C C C C C
13 chr13_39189441 0 39189441 G G A G G G G G G G G G G G G G G G G G
13 chr13_39191316 0 39191316 T T C C C C T T C C C C C C C C C C T T
13 chr13_39194786 0 39194786 C C C C C C C C C C C C C C C C T T C C
13 chr13_39197283 0 39197283 A A A A G G A A A A A A A A A A A A A A
13 chr13_39203340 0 39203340 C C C C C C C C T T T T C C C C C C C C
13 chr13_39210785 0 39210785 G G G G A G G G G G G G G G G G G G G G
13 chr13_39215271 0 39215271 G G A G G G G G A A A A G G G G G G G G
13 chr13_39217326 0 39217326 G G G G G G G G C C C C C C C C C C G G
13 chr13_39218927 0 39218927 A A A A A A A A G G G G A A A A A A A A
13 chr13_39221383 0 39221383 A A A A A A A A G G G G A A A A A A A A
13 chr13_39227218 0 39227218 G G G G G G G G G G G G A G G G G G G G
13 chr13_39230105 0 39230105 G G G G G G G G G G G G G G G G A A G G
13 chr13_39231193 0 39231193 G G G G G G G G G G A G G G G G G G G G
13 chr13_39240776 0 39240776 A A C C C C A A C C C C C C C C C C A A
13 chr13_39248877 0 39248877 T T T T T T C T T T T T T T T T T T T T
13 chr13_39249874 0 39249874 A A A A A A A A A A A A A A A A C C A A
13 chr13_39251542 0 39251542 G G G G G G G G G G G G G G G G A A G G
13 chr13_39251588 0 39251588 G G G G G G G G A A A A G G G G G G G G
13 chr13_39252071 0 39252071 C C C C C C C C G G G G C C C C C C C C
13 chr13_39255040 0 39255040 A A A A A A A T A A A A A A A A A A A A
13 chr13_39272387 0 39272387 A A A A A A A A A A A A A T A A A A A A
13 chr13_39274863 0 39274863 C C C C C C C C C C C C T T T T C C C C
13 chr13_39280132 0 39280132 T T G G G G T T G G G G G G G G G G T T
13 chr13_39281203 0 39281203 C C C C C C C C A A A A C C C C C C C C
13 chr13_39286302 0 39286302 A A A G A A A A A A A A A A A A A A A A
13 chr13_39291599 0 39291599 C C C C C C C C G G G G C C C C C C C C
13 chr13_39297104 0 39297104 C C C C C C C C C C C C C C C C T T C C
13 chr13_39298519 0 39298519 T T T T T T T T G G G G T T T T T T T T
13 chr13_39306262 0 39306262 G G G G G G G G G G G G G G C C G G G G
13 chr13_39317857 0 39317857 G G G G G G G G G G G G G G G G C C G G
13 chr13_39321010 0 39321010 C C C C C C T T C C C C C C C C C C C C
13 chr13_39324605 0 39324605 C C C G C C C C C C C C C C C C C C C C
13 chr13_39325827 0 39325827 T T T T T T T T C C C C T T T T T T T T
13 chr13_39328792 0 39328792 T T T T T T T T T T T T T T T T A A T T
13 chr13_39338877 0 39338877 G G G G G G G G G G G G A G G G G G G G
13 chr13_39340878 0 39340878 C C C C C C C C C C C C C C C C T T C C
13 chr13_39344404 0 39344404 G G A G G G G G G G G G G G G G G G G G
13 chr13_39348196 0 39348196 A A A A A A A A A A A G A A A A A A A A
13 chr13_39354098 0 39354098 G G G G G G G G G G G G G T T T G G G G
13 chr13_39355681 0 39355681 G G G G G G G G G G G G G G G G C C G G
13 chr13_39356520 0 39356520 C C T T C C C C C C C C C C C C C C C C
13 chr13_39365940 0 39365940 T T T T T T T T C C C C T T T T T T T T
13 chr13_39366676 0 39366676 C C T T C C C C C C C C C C C C C C C C
13 chr13_39367358 0 39367358 T T G G T T T T T T T T T T T T T T T T
13 chr13_39373669 0 39373669 T T T T T T T T C C C C T T T T T T T T
13 chr13_39378386 0 39378386 G G G G G G G G C C G G G G G G G G G G
13 chr13_39379849 0 39379849 C C C C C C C C C C C C C T C C C C C C
13 chr13_39382642 0 39382642 C C G G G G C C G G G G G G G G G G C C
13 chr13_39382703 0 39382703 C C C G C C C C C C C C C C C C C C C C
13 chr13_39386382 0 39386382 G G G G G G G G G G G G G G A A G G G G
13 chr13_39397995 0 39397995 C C C C C C C C C C C C C C C C C T C C
13 chr13_39403773 0 39403773 A A A A A A A A T T T T A A A A A A A A
13 chr13_39409744 0 39409744 A A A A A A A A A A A A A C A A A A A A
13 chr13_39412224 0 39412224 A A A A A T A A A A A A A A A A A A A A
13 chr13_39413525 0 39413525 G G G G G G G G G G G G C G G G G G G G
13 chr13_39417886 0 39417886 G G G G G G G G G G G G G G C G G G G G
13 chr13_39420305 0 39420305 A A A A A A A A A A A A A A A A A G A A
13 chr13_39426842 0 39426842 A A A A A A A A A A A A A A G G A A A A
13 chr13_39429621 0 39429621 C C C C C T C C C C C C C C C C C C C C
13 chr13_39447641 0 39447641 A A A C A A A A A A A A A A A A A A A A
13 chr13_39448837 0 39448837 G G G G G G G G C C C C G G G G G G G G
13 chr13_39457840 0 39457840 C C C T C C C C C C C C C C C C C C C C
13 chr13_39467973 0 39467973 G G G G G G T T G G G G G G G G G G G G
13 chr13_39472792 0 39472792 A A A A A A A A A A A A A A G G A A A A
13 chr13_39487555 0 39487555 G G G G G G G G G G G G G T G G G G G G
13 chr13_39489389 0 39489389 T T T T T T T T C C C C T T T T T T T T
13 chr13_39489739 0 39489739 T T G G G G T T T T T T T T T T T T T T
13 chr13_39493492 0 39493492 A A A A A A A A G G A G A A A A A A A A
13 chr13_39493660 0 39493660 T T T T T T T T T T T T G G T T T T T T
13 chr13_39497454 0 39497454 T T T T G T T T T T T T T T T T T T T T
13 chr13_39506617 0 39506617 C T T T T T T T T T T T T T T T T T T T
13 chr13_39508482 0 39508482 C C T T T T C C C C C C C C C C C C C C
13 chr13_39508714 0 39508714 C C C C C C C C C C C C A C C C C C C C
13 chr13_39521391 0 39521391 A A A A A A A A A A A A A A A A C C A A
13 chr13_39523965 0 39523965 A A A A A T A A A A A A A A A A A A A A
13 chr13_39529378 0 39529378 A A A A A A A A A A A A C C A A A A A A
13 chr13_39530874 0 39530874 C C C C C G C C C C C C C C C C C C C C
13 chr13_39531306 0 39531306 A A A C A A A A A A A A A A A A A A A A
13 chr13_39533465 0 39533465 G G G G G G G G G G G G G G G G A G G G
13 chr13_39544713 0 39544713 G G G G G G G G G G G G G G G G A G G G
13 chr13_39571434 0 39571434 C C C C C C C C C C C C C C C C C G C C
13 chr13_39573152 0 39573152 G G A A G G G G G G G G G G G G G G G G
13 chr13_39595283 0 39595283 A A A A A A A A A A A A A G A A A A A A
13 chr13_39597088 0 39597088 A A A A A A A A T T T T A A A A A A A A
13 chr13_39604285 0 39604285 G G G G G G A G G G G G G G G G G G G G
13 chr13_39609534 0 39609534 G G G G G G G G G G G G G G G G C G G G
13 chr13_39610848 0 39610848 A A G G A A A A A A A A A A A A A A A A
13 chr13_39615713 0 39615713 G G A A A A G G A A A A A A A A A A G G
13 chr13_39615929 0 39615929 T T T T C T T T T T T T T T T T T T T T
13 chr13_39616170 0 39616170 T T T T T T T T G G G G T T T T T T T T
13 chr13_39626309 0 39626309 C C C C C C C C C C C T C C C C C C C C
13 chr13_39627963 0 39627963 C C C C C C C C C C C C T T C C C C C C
13 chr13_39628200 0 39628200 C C G G G G G G G G G G G G G G G G G G
13 chr13_39629620 0 39629620 C C C C C C C C G G G G C C C C C C C C
13 chr13_39639283 0 39639283 G G G G G G G G A A G G G G G G G G G G
13 chr13_39640162 0 39640162 A A A A A A A A C C A A A A A A A A A A
13 chr13_39665481 0 39665481 C C C C C C C C T T T T C C C C C C C C
13 chr13_39668537 0 39668537 C C C C C C C C C C C C C C C C T T C C
13 chr13_39683052 0 39683052 C C C C C C C C C C C C C C C C T T C C
13 chr13_39687592 0 39687592 C C C C C C C C G G G G C C C C C C C C
13 chr13_39687691 0 39687691 G G G G G G G G A A A A G G G G G G G G
13 chr13_39688578 0 39688578 A A A A A A A A A A A A A A A A G G A A
13 chr13_39689498 0 39689498 C C C C C C C C C C C C C T C C C C C C
13 chr13_39699485 0 39699485 C C C C C C C C C C C C C C C C C T C C
13 chr13_39699767 0 39699767 T T T T T T T T C C C C T T T T T T T T
13 chr13_39708276 0 39708276 T T T T T T T T C C C C T T T T T T T T
13 chr13_39711364 0 39711364 T T C T T T T T T T T T T T T T T T T T
13 chr13_39722679 0 39722679 G G G G G G G G G G G G G G C C G G G G
13 chr13_39727926 0 39727926 G G G G A G G G G G G G G G G G G G G G
13 chr13_39728537 0 39728537 A A A A A A A A C C C C A A A A A A A A
13 chr13_39736834 0 39736834 T T T T T T T T C C C C T T T T T T T T
13 chr13_39739530 0 39739530 G G G G G G G G G G G G A G G G G G G G
13 chr13_39743136 0 39743136 G G A G G G G G G G G G G G G G G G G G
13 chr13_39749793 0 39749793 C C C G C C C C C C C C C C C C C C C C
13 chr13_39759964 0 39759964 T T T T T T T T T T T T A T T T A A T T
13 chr13_39790756 0 39790756 G G G G G G G G A A A A G G G G G G G G
13 chr13_39793440 0 39793440 C C C C C C C C C C C C C T C C C C C C
13 chr13_39793601 0 39793601 A A A A A A A A A A A A A T A A A A A A
13 chr13_39800241 0 39800241 T T T T T T T T T T C T T T T T T T T T
13 chr13_39801287 0 39801287 C C C C C C C C C C C C A A C C C C C C
13 chr13_39802950 0 39802950 C C C C C C C C C C C C C C T T C C C C
13 chr13_39805304 0 39805304 C C C C C C C C C C C C C T C C C C C C
13 chr13_39809172 0 39809172 C C C C C C A C C C C C C C C C C C C C
13 chr13_39815906 0 39815906 A A A A A A A A A A A A A A C C A A A A
13 chr13_39816278 0 39816278 G G C G G G G G G G G G G G G G G G G G
13 chr13_39817170 0 39817170 C C C C C C C C C C C C C C C C T T C C
13 chr13_39818234 0 39818234 T T T T T T T T T T T T C T T T T T T T
13 chr13_39825092 0 39825092 A A A A A A A A A A A A G G G G A A A A
13 chr13_39826595 0 39826595 T T T T T T T T G G G G T T T T T T T T
13 chr13_39827357 0 39827357 C C C C C C C C C C C G C C C C C C C C
13 chr13_39837895 0 39837895 T T T T T T T T G G G G T T T T T T T T
13 chr13_39843675 0 39843675 A A A A A A A A G G G G A A A A A A A A
13 chr13_39846603 0 39846603 C C C C C C C T C C C C C C C C C C C C
13 chr13_39847340 0 39847340 C C C C C C C C C C C C C C G G C C C C
13 chr13_39853631 0 39853631 A A A A A A A A G G G G A A A A A A A A
13 chr13_39853669 0 39853669 C C C C C C C T C C C C C C C C C C C C
13 chr13_39855377 0 39855377 T T T T T T T T C C C C T T T T T T T T
13 chr13_39862794 0 39862794 C C C C C C C C C C C C C C T T C C C C
13 chr13_39865502 0 39865502 G G G G G G G G G G A G G G G G G G G G
13 chr13_39894140 0 39894140 A A A A A A A A A A A A A A G G A A A A
13 chr13_39897254 0 39897254 G G G G G G G G G G C G G G G G G G G G
13 chr13_39913627 0 39913627 C C C C C G C C C C C C C C C C C C C C
13 chr13_39913799 0 39913799 C C C C C C C C C C C C C C G G C C C C
13 chr13_39922299 0 39922299 C C T T C C C C C C C C C C C C C C C C
13 chr13_39948234 0 39948234 A A G G A G A A A A A A A A A A A A A A
13 chr13_39951665 0 39951665 C C T T T T C C C C C C C C C C C C C C
13 chr13_39954165 0 39954165 C C C C C C C C C C C C C T C C C C C C
13 chr13_39955061 0 39955061 C C C C C C C C C C C C G G C C C C C C
13 chr13_39965325 0 39965325 A A G G A G A A A A A A A A A A A A A A
13 chr13_39968454 0 39968454 G G G G G G G G T T T T G G G G G G T T
13 chr13_39970071 0 39970071 T T T T T T T T T T T T C T T T T T T T
13 chr13_39970524 0 39970524 G G G G G G G G G G G G G G G G A G G G
13 chr13_39972113 0 39972113 G G G G G G G G G G G G G G G G A G G G
13 chr13_39973294 0 39973294 G G G G A A G G G G G G G G G G G G G G
13 chr13_39975602 0 39975602 T T C C C T T T T T T T T T T T T T T T
13 chr13_39975912 0 39975912 C C C C C C C C C C C C C C C C G G C C
13 chr13_40004872 0 40004872 C C C C T T C C C C C C C C C C C C C C
13 chr13_40006449 0 40006449 A A A A A A A A A A A A A A A G A A A A
13 chr13_40014842 0 40014842 C C C C C C C C C C C C T T C C C C C C
13 chr13_40016130 0 40016130 T T T T T T T T T T T T T T T T C T T T
13 chr13_40017604 0 40017604 T T A A A A T T T T T T A A A A A A T T
13 chr13_40021393 0 40021393 C C C C C C C C C C C C C C C T C C C C
13 chr13_40025766 0 40025766 T T T T T T A T T T T T T T T T T T T T
13 chr13_40044629 0 40044629 G G G G G G G G G G G G G G G G T T G G
13 chr13_40045872 0 40045872 C C C C C C C C C C C C T T C C C C C C
13 chr13_40047345 0 40047345 G G G G G G G G A A A A G G G G G G G G
13 chr13_40047633 0 40047633 C C T T C T C C C C C C C C C C C C C C
13 chr13_40061397 0 40061397 G G G G A G G G G G G G G G G G G G G G
13 chr13_40063311 0 40063311 G G G G G G G G G G G G A A G G G G G G
13 chr13_40083869 0 40083869 A A A A A A A A A A A G A A A A A A A A
13 chr13_40101624 0 40101624 C C C C C T C C C C C C C C C C C C C C
13 chr13_40107225 0 40107225 G G G G G G G G G G A G G G G G G G G G
13 chr13_40107755 0 40107755 T T T T T T T T T T T T A T T T T T T T
13 chr13_40117578 0 40117578 T T T T T T T T C C C C T T T T T T T T
13 chr13_40118269 0 40118269 A A A A A A A A A A A A G G A A A A A A
13 chr13_40119268 0 40119268 T T T T T T T T C C C C T T T T T T T T
13 chr13_40129435 0 40129435 G G G G G G A A G G G G G G G G G G G G
13 chr13_40131922 0 40131922 G G G G G G T T G G G G G G G G G G G G
13 chr13_40139309 0 40139309 A A A A A A A A A A A A G G A A A A A A
13 chr13_40146074 0 40146074 G G G G G G G G C C C C G G G G G G G G
13 chr13_40149438 0 40149438 G G G G G G G G G G G G G G A A G G G G
13 chr13_40161975 0 40161975 C C C C C T C C C C C C C C C C C C C C
13 chr13_40169912 0 40169912 T T T T T T T T C C C C T T T T T T T T
13 chr13_40172083 0 40172083 C C C C C C C C T T T T C C C C C C C C
13 chr13_40176463 0 40176463 G G G G G G G G A A A A G G G G G G G G
13 chr13_40179327 0 40179327 T T T T T T T T T T C T T T T T T T T T
13 chr13_40181562 0 40181562 A A A A A A A A A A A A G G G G G G A A
13 chr13_40185073 0 40185073 C C C C C C C C T T T T C C C C C C C C
13 chr13_40187971 0 40187971 C C C C C C T T C C C C C C C C C C C C
13 chr13_40193120 0 40193120 C C C C C C C C C C C C C T C C C C C C
13 chr13_40195074 0 40195074 G G G G G G G G G G A G G G G G G G G G
13 chr13_40210119 0 40210119 T T G G G G T T T T T T T T T T T T T T
13 chr13_40214358 0 40214358 C C T T T T C C C C C C C C C C C C C C
13 chr13_40215664 0 40215664 G G A A A A G G G G G G G G G G G G G G
13 chr13_40216921 0 40216921 C C C C C C C C C C C C T T T T T T C C
13 chr13_40220927 0 40220927 C C C C C C C C C C C C C T C C C C C C
13 chr13_40225004 0 40225004 G G G G G G G G G G G G A G G G G G A A
13 chr13_40225142 0 40225142 C C C C C C C C C C C C C C C G C C C C
13 chr13_40225816 0 40225816 G G G G A G G G G G G G G G A A G G G G
13 chr13_40228558 0 40228558 T T T T T T T T C C C C T T T T T T T T
13 chr13_40230649 0 40230649 A A A A A A A A A A A G A A A A A A A A
13 chr13_40232486 0 40232486 C C T T T T C C C C C C C C C C C C C C
13 chr13_40236587 0 40236587 C C C C C C C C C C C C C C A A C C C C
13 chr13_40241425 0 40241425 G G G G G G G G G G G T G G G G G G G G
13 chr13_40256429 0 40256429 G G G G G G G G G G G T G G G G G G G G
13 chr13_40256742 0 40256742 A A A A A A A A T T T T A A A A A A A A
13 chr13_40262627 0 40262627 C C C C C C C C T T T T C C C C C C C C
13 chr13_40265561 0 40265561 G G G G G G G G A A A A G G G G G G G G
13 chr13_40266618 0 40266618 G G A A A G G G G G G G G G G G G G G G
13 chr13_40268478 0 40268478 A A A A A G A A A A A A A A A A A A A A
13 chr13_40269461 0 40269461 T T T T T T C T T T T T T T T T T T T T
13 chr13_40278206 0 40278206 G G G G G G G G G G G G G G G G A A G G
13 chr13_40280234 0 40280234 G G A A A A G G A A A A A A A A A A G G
13 chr13_40280288 0 40280288 A A A A A A A A A A A A G G G G G G A A
13 chr13_40286476 0 40286476 T T T T G T T T T T T T T T T T T T T T
13 chr13_40288276 0 40288276 A A G G G G A A G G G G G G G G G G A A
13 chr13_40294965 0 40294965 A A A A A A A A G G G G A A A A A A A A
13 chr13_40302991 0 40302991 C C T T T T C C T T T T T T T T T T C C
13 chr13_40322514 0 40322514 C C C C C C C C T T C C C C C C C C C C
13 chr13_40330253 0 40330253 T T T T T T T T T T T T T T C C T T T T
13 chr13_40330412 0 40330412 C C C C C C C C T T T T C C C C C C C C
13 chr13_40331620 0 40331620 T T C T T T T T T T T T T T T T T T T T
13 chr13_40332737 0 40332737 C C C C C T C C C C C C C C C C C C C C
13 chr13_40333341 0 40333341 C C C C C C C C C C C C T T T T T T C C
13 chr13_40336253 0 40336253 C C C C C C C C C C C C C T C C C C C C
13 chr13_40336727 0 40336727 A A G G G G A A G G G G A A A A A A A A
13 chr13_40338611 0 40338611 C C C C C C C C C C C C C C C T C C C C
13 chr13_40357931 0 40357931 T T C C C C T T C C C C C C C C C C T T
13 chr13_40359539 0 40359539 G G G G G G G G A A A A G G G G G G G G
13 chr13_40361334 0 40361334 G G G G G G G G G G G G G G G G A A G G
13 chr13_40361637 0 40361637 G G G G G G G G G G G G G G T T G G G G
13 chr13_40363031 0 40363031 G G G G G G G G G G G G A G G G G G G G
13 chr13_40364443 0 40364443 A A A A A A A A A A A A A A A A A C A A
13 chr13_40365445 0 40365445 C C C C C C C C C C C C C T C C C C C C
13 chr13_40367026 0 40367026 C C C C C C C C T T T T C C C C C C C C
13 chr13_40374599 0 40374599 T T T T T T T T T T T T C T T T T T T T
13 chr13_40374711 0 40374711 C C C C C C C C C C C T C C C C C C C C
13 chr13_40391755 0 40391755 G G G G G G G G G G G G G G G G T T G G
13 chr13_40407853 0 40407853 G G A G A G G G G G G G G G G G G G G G
13 chr13_40407959 0 40407959 C C C C C C C C C T C C C C C C C C C C
13 chr13_40411449 0 40411449 C C C C C C C C C C C C T T C C T T C C
13 chr13_40417696 0 40417696 G G A G G G G G G G G G G G G G G G G G
13 chr13_40417703 0 40417703 A A A A A A A A A A A A A A G G A A A A
13 chr13_40417752 0 40417752 T T T T T T T T T T T T T T G G T T T T
13 chr13_40426083 0 40426083 T T T T T T T T T T T T C C T T T T T T
13 chr13_40433087 0 40433087 C C C C C C C C C T C T C C C C C C C C
13 chr13_40434348 0 40434348 G G G G G G G G G G G G G G G G A G G G
13 chr13_40437383 0 40437383 G G G G G G G G G G G G G T G G G G G G
13 chr13_40458799 0 40458799 C C A A A A C C C C C C C C C C C C C C
13 chr13_40465202 0 40465202 A A A A A A A A A A A A C C C C C C A A
13 chr13_40479872 0 40479872 G G G G G G G G A G G G G G G G G G G G
13 chr13_40482248 0 40482248 A A A A A G A A A A A A A A A A A A A A
13 chr13_40482289 0 40482289 T T T T T T T T T T C T T T T T T T T T
13 chr13_40488106 0 40488106 A A A A A A A A G G G G A A A A A A A A
13 chr13_40493643 0 40493643 A A A A A A A G A A A A A A A A A A A A
13 chr13_40494081 0 40494081 A A A A A A A A A A A A A A A G A A A A
13 chr13_40499350 0 40499350 G G G G A A G G G G G G G G G G G G G G
13 chr13_40507438 0 40507438 T T T T T T T T A T T T T T T T T T T T
13 chr13_40509823 0 40509823 T T T T G G T T T T T T T T T T T T T T
13 chr13_40517954 0 40517954 G G G G G G G G A A A A G G G G G G G G
13 chr13_40520290 0 40520290 G G G G G G G G T T T T G G G G G G G G
13 chr13_40525514 0 40525514 A A A A A A A A A G A G A A A A A A A A
13 chr13_40534557 0 40534557 G G G G G G G G G G G G A A G G G G G G
13 chr13_40535703 0 40535703 G G G G A A G G G G G G G G G G G G G G
13 chr13_40537784 0 40537784 G G G G G G G G G G G G C G G G G G G G
13 chr13_40538322 0 40538322 A A G G G G A A G G G G G G G G G G A A
13 chr13_40539095 0 40539095 G G G G G G G G G G G G A G G G G G G G
13 chr13_40539338 0 40539338 A A A A A A A A A A A A A A A T A A A A
13 chr13_40547487 0 40547487 C C C C C C C C G G G G C C C C C C C C
13 chr13_40549176 0 40549176 G G A A G G G G G G G G G G G G G G G G
13 chr13_40551652 0 40551652 A A A A A A A A A A A A A A T T A A A A
13 chr13_40552297 0 40552297 A G G G G G G G G G G G G G G G G G G G
13 chr13_40564082 0 40564082 C C C C C C C C C C C C G G G G G G C C
13 chr13_40569099 0 40569099 C C C C C C C C C C C T C C C C C C C C
13 chr13_40576891 0 40576891 G G G G G G G G G G G G A A A A A A G G
13 chr13_40579305 0 40579305 G G G G G G G G A A A A G G G G G G G G
13 chr13_40581249 0 40581249 C C C C C C C C C C C C A A C C C C C C
13 chr13_40591229 0 40591229 G G G G G G G G G G G G A G G G G G G G
13 chr13_40606333 0 40606333 T T T T T T T T C T T T T T T T T T T T
13 chr13_40619469 0 40619469 C C C C C C C C C C C C C C A C C C C C
13 chr13_40621416 0 40621416 C C C T C C C C C C C C C C C C C C C C
13 chr13_40623234 0 40623234 C C C C C C C C C C C C C T C C C C C C
13 chr13_40632575 0 40632575 T T T T T T T T C C C C T T T T T T T T
13 chr13_40635952 0 40635952 A A A A A A A A A A A A A A C C A A A A
13 chr13_40637101 0 40637101 C C C C T T C C C C C C C C C C C C C C
13 chr13_40638837 0 40638837 T T T T T T T T C C C C T T T T T T T T
13 chr13_40639895 0 40639895 C C C C C C C C C C C C C C C C G G C C
13 chr13_40641474 0 40641474 C C C C C C C C C C C C A C C C C C C C
13 chr13_40641788 0 40641788 C C C C C C C C C C C C T T C C T T C C
13 chr13_40642128 0 40642128 T T T T T T T T C C C C T T T T T T T T
13 chr13_40647256 0 40647256 A A C C A A A A A A A A A A A A A A A A
13 chr13_40653811 0 40653811 G G T T T T T T T T T T T T T T T T G G
13 chr13_40665706 0 40665706 A A G G G G A A A A A A A A A A A A A A
13 chr13_40679267 0 40679267 C C C C C C C C C C C C C C C C T T C C
13 chr13_40679795 0 40679795 G G G G G G G G G G G G G G A G G G G G
13 chr13_40681962 0 40681962 G G G G G G G G G G G G G G A G G G G G
13 chr13_40683207 0 40683207 G G G G G G G G G G G G A A A A A A G G
13 chr13_40684134 0 40684134 G G G G G G G G A G A A G G G G G G G G
13 chr13_40689392 0 40689392 G G A A A A G G A A A A A A A A A A G G
13 chr13_40697305 0 40697305 A A A A A A A A G G G G A A A A A A A A
13 chr13_40697701 0 40697701 C C C C C C C C C C C C C C T T C C C C
13 chr13_40700053 0 40700053 C C C C C C C C C C C C C T C C C C C C
13 chr13_40715838 0 40715838 C C C C C C C C C C C C T T C C C C C C
13 chr13_40717485 0 40717485 C C C C C C C C T T T T C C C C C C C C
13 chr13_40727255 0 40727255 G G G G G G G G G G G G G G A A G G G G
13 chr13_40729156 0 40729156 G G G G G G G G G G G G G G A G G G G G
13 chr13_40732273 0 40732273 A A A A A A A A A A A A C C C C C C A A
13 chr13_40734430 0 40734430 G G A A A A G G G G G G G G G G G G G G
13 chr13_40736914 0 40736914 T T C C C C T T C C C C C C C C C C T T
13 chr13_40738194 0 40738194 C C C C C C C C G G G G C C C C C C C C
13 chr13_40741374 0 40741374 A A C C C C A A A A A A A A A A A A A A
13 chr13_40741643 0 40741643 T T T T T T T T C C C C T T T T T T T T
13 chr13_40747619 0 40747619 C C C C C C C C C C C C C C C T C C C C
13 chr13_40747869 0 40747869 A A A A A A A G A A A A A A A A A A A A
13 chr13_40748466 0 40748466 C C C C C C C C C C C T C C C C C C C C
13 chr13_40751949 0 40751949 T T T T T T T T T T C T T T T T T T T T
13 chr13_40754164 0 40754164 A A T T T T A A T T T T T T T T T T A A
13 chr13_40754221 0 40754221 G G A A A A G G G G G G G G G G G G G G
13 chr13_40756925 0 40756925 G G G G G G G G A G G G G G G G G G G G
13 chr13_40760240 0 40760240 G G G G G G G G G G G G G G G G C G G G
13 chr13_40770792 0 40770792 G G G G G G G G G G A G G G G G G G G G
13 chr13_40773372 0 40773372 A A A A A A A A A A A A G G A A A A A A
13 chr13_40782546 0 40782546 C C C C C C C C C T C C C C C C C C C C
13 chr13_40788426 0 40788426 G G G G G G G G C C C G G G G G G G G G
13 chr13_40788472 0 40788472 C C C C C C C C A A A A C C C C C C C C
13 chr13_40788992 0 40788992 C C T T C C C C C C C C C C C C C C C C
13 chr13_40789581 0 40789581 G G G G G G C C G G G G G G G G G G G G
13 chr13_40791660 0 40791660 T T T T T T T T T T T T T T C T T T T T
13 chr13_40792038 0 40792038 T T T T T T T T A A A A T T T T T T T T
13 chr13_40792447 0 40792447 G G G G A G G G G G G G G G G G G G G G
13 chr13_40808081 0 40808081 G G G G G G G G A A A A G G G G G G A A
13 chr13_40808582 0 40808582 T T T T T T A A T T T T T T T T T T A A
13 chr13_40810184 0 40810184 C C C C C C T T C C C C C C C C C C C C
13 chr13_40820208 0 40820208 G G G G G G G G G G G G A G G G G G G G
13 chr13_40825057 0 40825057 T T T T T T T T C C C C T T T T T T T T
13 chr13_40825946 0 40825946 C C C C C C C C C C C C T T C C C C C C
13 chr13_40826125 0 40826125 G G G G G G G G G G A G G G G G G G G G
13 chr13_40831929 0 40831929 T T T T C T T T T T T T T T T T T T T T
13 chr13_40844016 0 40844016 C T T T T T T T T T T T T T T T T T T T
13 chr13_40845434 0 40845434 C C C C C C C C T T T T C C C C C C C C
13 chr13_40847792 0 40847792 C C C C C C C C C C C T C C C C C C C C
13 chr13_40848161 0 40848161 A A A A A A A A A A A A A A A A A G A A
13 chr13_40871007 0 40871007 G G G G G G G G A A A A G G G G G G G G
13 chr13_40872564 0 40872564 G G G G G G C C G G G G G G G G G G G G
13 chr13_40875405 0 40875405 G G A G G G G G G G G G G G G G G G G G
13 chr13_40877583 0 40877583 C C A C C C C C C C C C C C C C C C C C
13 chr13_40878465 0 40878465 G G G G A A G G G G G G G G G G G G G G
13 chr13_40878824 0 40878824 C T C C C C C C T T T T C C C C C C C C
13 chr13_40891891 0 40891891 A A A A A A A A G G G G A A A A A A A A
13 chr13_40894108 0 40894108 T T T T T T T T T T C T T T T T T T T T
13 chr13_40897847 0 40897847 C C C C C C C C C T C C C C C C C C C C
13 chr13_40898881 0 40898881 A A A A A A A A A A A A A A A A A G A A
13 chr13_40900460 0 40900460 C C C C C C C C C C C C C C T T C C C C
13 chr13_40905675 0 40905675 G G A G G G G G G G G G G G G G G G G G
13 chr13_40912673 0 40912673 T T T T T T T T C C C C T T T T T T T T
13 chr13_40917572 0 40917572 G G G G G G G G A G G G G G G G G G G G
13 chr13_40920009 0 40920009 A A A A A A A A T T T T A A A A A A A A
13 chr13_40934516 0 40934516 G G G G G G G G G G G G T T G G G G G G
13 chr13_40941828 0 40941828 G G G G G G G G C C C C G G G G G G G G
13 chr13_40951862 0 40951862 G G G G A G G G G G G G G G G G G G G G
13 chr13_40955703 0 40955703 C C T T T T C C C C C C C C C C C C C C
13 chr13_40960862 0 40960862 C C C C C C C C T T T T C C C C C C C C
13 chr13_40965602 0 40965602 A A C C A C A A C C C C C C C C C C A A
13 chr13_40970007 0 40970007 A A A A A A A A A A A A A A A A A T A A
13 chr13_40980848 0 40980848 C C C C C C C C C C C C C C C T C C C C
13 chr13_40982824 0 40982824 A A A A A A A A A A A A A A A G A A A A
13 chr13_40990980 0 40990980 T T T T T T T T T T T T T T T T C T T T
13 chr13_40993914 0 40993914 G G G G G G G G G G G G A G G G G G G G
13 chr13_40994198 0 40994198 A A A A A A A A G G G G A A A A A A A A
13 chr13_41012550 0 41012550 G G G G G G G G G G G G C C G G C C G G
13 chr13_41012601 0 41012601 C C C C C C C C C C C C C C T T C C C C
13 chr13_41023483 0 41023483 C C C C C C C C C C C C G G C C C C C C
13 chr13_41035311 0 41035311 G G G G G G G G G G G G G G G G A A A A
13 chr13_41037785 0 41037785 A A A A A A A A G G G G A A A A A A A A
13 chr13_41041840 0 41041840 A A A A A A A A G G G G A A A A A A A A
13 chr13_41044413 0 41044413 C C C C C C C C C C C C C C C T C C C C
13 chr13_41045695 0 41045695 C C C C C C C C C G G G C C C C C C C C
13 chr13_41049771 0 41049771 G G G G G G G G G G A G G G G G G G G G
13 chr13_41057570 0 41057570 C C C C C C C C C C C C T T C C C C C C
13 chr13_41060569 0 41060569 G G G G A G G G G G G G G G G G G G G G
13 chr13_41070059 0 41070059 G G A A G G G G G G G G G G G G G G G G
13 chr13_41075197 0 41075197 C C C C C C C C T T T T C C C C C C C C
13 chr13_41086427 0 41086427 G G G G G G G G G G G G A G G G G G G G
13 chr13_41092660 0 41092660 T T T T C T T T T T T T T T T T T T T T
13 chr13_41097929 0 41097929 G G G G G G G G G G A G G G G G G G G G
13 chr13_41101804 0 41101804 A A A A A A A A A A A A A A G G A A A A
13 chr13_41106195 0 41106195 A A A A A T A A A A A A A A A A A A A A
13 chr13_41108961 0 41108961 T T T T T T T T T T T T G G T T T T T T
13 chr13_41113673 0 41113673 A A A A A A A A G G G G A A A A A A A A
13 chr13_41114965 0 41114965 C C T T C C C C C C C C C C C C C C C C
13 chr13_41118650 0 41118650 T T T T T T T T T T C T T T T T T T T T
13 chr13_41118692 0 41118692 T T T T T T T T T T T T T T C T T T T T
13 chr13_41118820 0 41118820 G G G G G G G G G G G G G G A A G G G G
13 chr13_41120648 0 41120648 C C T T T T C C T T T T T T T T T T C C
13 chr13_41123951 0 41123951 A A A A A A A A A A A A A A G G A A A A
13 chr13_41125076 0 41125076 G G G G G G G G G G G G C G G G G G G G
13 chr13_41125546 0 41125546 A A C C C C C C C C C C C C C C C C A A
13 chr13_41126533 0 41126533 C C C C C C C C C C C C C T C C C C C C
13 chr13_41130256 0 41130256 C C C C C C C C T T T T C C C C C C C C
13 chr13_41132964 0 41132964 C C C C C C C C C C C C C T C C C C C C
13 chr13_41135176 0 41135176 G G G G G G G G A A A A G G G G G G G G
13 chr13_41136090 0 41136090 A A G G G G G G G G G G G G G G G G G G
13 chr13_41144598 0 41144598 C C T T C C C C C C C C C C C C C C C C
13 chr13_41145064 0 41145064 G G G G G G G G G G G G G G A A G G G G
13 chr13_41146550 0 41146550 A A A A A A A A A A A A A A A G A A A A
13 chr13_41146865 0 41146865 T T G G G G T T G G G G G G G G G G T T
13 chr13_41155119 0 41155119 C C C C C C C C T T T T C C C C C C C C
13 chr13_41155790 0 41155790 T T T T T T T T C C C C T T T T T T T T
13 chr13_41161705 0 41161705 C C C C C C C C T T T T C C C C C C C C
13 chr13_41163769 0 41163769 C C C C C C C C C C C C C C C C G G C C
13 chr13_41164804 0 41164804 C C C C C C C C T T T T C C C C C C C C
13 chr13_41177600 0 41177600 A A A A A A A A T T T T A A A A A A A A
13 chr13_41178443 0 41178443 G G C C C G G G G G G G G G G G G G G G
13 chr13_41180603 0 41180603 A G A A A A A A A A A A A A A A A A A A
13 chr13_41182788 0 41182788 A A A A A G A A A A A A A A A A A A A A
13 chr13_41186085 0 41186085 T T T T T T T T A A A A T T T T T T T T
13 chr13_41188191 0 41188191 A A A A A A A A A A A A A A A A C C A A
13 chr13_41191110 0 41191110 G G G G G G G G G G G G G G G G A A G G
13 chr13_41200485 0 41200485 A A A A A A A A G G G G A A A A A A A A
13 chr13_41202192 0 41202192 A A A A A G A A A A A A A A A A A A A A
13 chr13_41204457 0 41204457 C C C C C C C C T T T T C C C C C C C C
13 chr13_41212151 0 41212151 T T T T T T T T T T T T T T G T T T T T
13 chr13_41219750 0 41219750 G G G G G G G G G G G G G G A A G G G G
13 chr13_41221282 0 41221282 C C C C C G C C C C C C C C C C C C C C
13 chr13_41223410 0 41223410 G G A G G G G G G G G G G G G G G G G G
13 chr13_41224587 0 41224587 G G G G G G G G A A A A G G G G G G G G
13 chr13_41230211 0 41230211 G G G G G G G G G G G G G G A G G G G G
13 chr13_41234165 0 41234165 T T T T T T T T C C C C T T T T T T T T
13 chr13_41234638 0 41234638 A A A A A A A A A A A A A C A A A A A A
13 chr13_41234872 0 41234872 C C C T C C C C C C C C C C C C C C C C
13 chr13_41254020 0 41254020 G G A G G G G G G G G G G G G G G G G G
13 chr13_41257736 0 41257736 G G G T G G G G G G G G G G G G G G G G
13 chr13_41261464 0 41261464 A A A A A A A A G G G G A A A A A A A A
13 chr13_41262071 0 41262071 G G G G G G G G G G G G A A G G G G G G
13 chr13_41283210 0 41283210 C C C T C C C C C C C C C C C C C C C C
13 chr13_41283621 0 41283621 G G G G G G G G G G G G A G G G G G G G
13 chr13_41285457 0 41285457 C C C C C C C C C C C C A C C C C C C C
13 chr13_41287847 0 41287847 C C C C C C T T C C C C C C C C C C T T
13 chr13_41292777 0 41292777 T T T T T T T T T T T T T T C C T T T T
13 chr13_41295343 0 41295343 A A A A A A A A G G G G A A A A A A A A
13 chr13_41296460 0 41296460 A A C C C C A A A A A A A A A A A A A A
13 chr13_41303717 0 41303717 C C C C C C C C C C C C C C C T C C C C
13 chr13_41315257 0 41315257 C C C C C C C C T T T T C C C C C C C C
13 chr13_41315359 0 41315359 G G G G G G G G A A A A G G G G G G G G
13 chr13_41322467 0 41322467 A A A A A A A A A A A A A A C C A A A A
13 chr13_41339632 0 41339632 G G G G G G G G A A A A G G G G G G G G
13 chr13_41342619 0 41342619 C C C C C C C C C C C C C C C C C T C C
13 chr13_41347109 0 41347109 G G G G G G G G G G G G G G G G A G G G
13 chr13_41351455 0 41351455 G G G G G G G G C C C G G G G G G G G G
13 chr13_41357824 0 41357824 T T T T C T T T T T T T T T T T T T T T
13 chr13_41359546 0 41359546 G G G G G G G G G G G G G G A A G G G G
13 chr13_41364407 0 41364407 T T C C C C T T T T T T T T T T T T T T
13 chr13_41371025 0 41371025 C C C C C C C C T T T T C C C C C C C C
13 chr13_41371174 0 41371174 G G G G G T G G G G G G G G G G G G G G
13 chr13_41374292 0 41374292 A A A A A A A A G G G G A A A A A A A A
13 chr13_41378496 0 41378496 G G G G G G G G A A A A G G G G G G G G
13 chr13_41390169 0 41390169 T T C C C C T T C C C C C C C C C C T T
13 chr13_41411965 0 41411965 C C C T C C C C C C C C C C C C C C C C
13 chr13_41414868 0 41414868 A A A A A A A A G G G G A A A A A A A A
13 chr13_41418823 0 41418823 G G G G G G G G G G A G G G G G G G G G
13 chr13_41419312 0 41419312 T T T T C C T T T T T T T T T T T T T T
13 chr13_41421543 0 41421543 T T T T T T T T T T T T C C T T T T T T
13 chr13_41431984 0 41431984 G G G G G G G G G G A G G G G G G G G G
13 chr13_41432075 0 41432075 C C C C C C C C C C C C C C C C C T C C
13 chr13_41439503 0 41439503 C C C C C C C C T T T T C C C C C C C C
13 chr13_41440237 0 41440237 T T T T T T T T T T T T T T G T T T T T
13 chr13_41445382 0 41445382 T T C C C C T T C C C C C C C C C C T T
13 chr13_41446778 0 41446778 G G G G G G G G G G G G A G G G G G G G
13 chr13_41457500 0 41457500 T T C T T T T T T T T T T T T T T T T T
13 chr13_41457561 0 41457561 G G A G G G G G G G G G G G G G G G G G
13 chr13_41458972 0 41458972 A A A G A A A A A A A A A A A A A A A A
13 chr13_41459647 0 41459647 C C C C C C C C C C C C C C C T C C C C
13 chr13_41461633 0 41461633 G G G G G G A A G G G G G G G G G G G G
13 chr13_41466675 0 41466675 C C C C C C C C T T T T C C C C C C C C
13 chr13_41467162 0 41467162 G G A A A A G G G G G G G G G G G G G G
13 chr13_41468046 0 41468046 T T T T T T C C T T T T T T T T T T T T
13 chr13_41473923 0 41473923 C C C C C C C C A A A A C C C C C C C C
13 chr13_41475432 0 41475432 T T C C C C T T C C C C C C C C C C T T
13 chr13_41475969 0 41475969 C C C C C C C T C C C C C C C C C C C C
13 chr13_41492145 0 41492145 C C C C C C C C C C C C C T C C C C C C
13 chr13_41494963 0 41494963 T T T T T T T T T T T T C T T T T T T T
13 chr13_41496189 0 41496189 G G G G G G G G A A A A G G G G G G G G
13 chr13_41505506 0 41505506 G G A A A A G G G G G G G G G G G G G G
13 chr13_41521577 0 41521577 A A A A A A A A A A A A A G A A A A A A
13 chr13_41532965 0 41532965 G G G G G G G G G G G G G G C G G G G G
13 chr13_41534030 0 41534030 G G G G G G G G A A A A G G G G G G G G
13 chr13_41535168 0 41535168 G G G G G G G G G G G G G G A A G G G G
13 chr13_41542202 0 41542202 A A A A A A A A G G G G A A A A A A A A
13 chr13_41542675 0 41542675 G G G G G G G G G G G G G G A G G G G G
13 chr13_41555133 0 41555133 T T T T T T T T T T T T T T C T T T T T
13 chr13_41555399 0 41555399 G G G G G G G G G G G G A A G G G G G G
13 chr13_41560241 0 41560241 C C C C C C C C C C C C C C T T C C C C
13 chr13_41560570 0 41560570 C C C C C C C T C C C C C C C C C C C C
13 chr13_41564705 0 41564705 A A G G G G A A G G G G G G G G G G A A
13 chr13_41564931 0 41564931 T T T T T T T T C C C C T T T T T T T T
13 chr13_41566840 0 41566840 G G G G C G G G G G G G G G G G G G G G
13 chr13_41570968 0 41570968 G G G G G G G G G G G T G G G G G G G G
13 chr13_41571237 0 41571237 G T G G G G T T G G G G G G G G G G G G
13 chr13_41571757 0 41571757 C C C C C C C C C C C C C C C C T T C C
13 chr13_41573785 0 41573785 C C C C C C T T C C C C C C C C C C C C
13 chr13_41577321 0 41577321 C C C C C C C C C C C C C C C T C C C C
13 chr13_41577567 0 41577567 G G G G G G G G G G G G G G A A G G G G
13 chr13_41577689 0 41577689 C C C C C T C C C C C C C C C C C C C C
13 chr13_41577760 0 41577760 C C C C C C C C T T T T C C C C C C C C
13 chr13_41578456 0 41578456 C C C C C C A A C C C C C C C C C C C C
13 chr13_41578625 0 41578625 C C C C C C C C C C C C A C C C C C C C
13 chr13_41578895 0 41578895 C C C C C C C C C C C C C C C C T T T T
13 chr13_41579957 0 41579957 C C C C C C C C C C C C C T C C C C C C
13 chr13_41590512 0 41590512 G G G G G G G G G G G G A A G G G G G G
13 chr13_41593545 0 41593545 T T T T T T T T C C C C T T T T T T T T
13 chr13_41613097 0 41613097 G G G G G G G G C C C C G G G G G G G G
13 chr13_41614134 0 41614134 C C C C C C C C T T T T C C T T C C C C
13 chr13_41621554 0 41621554 C C C C C C C C C C C G C C C C C C C C
13 chr13_41623420 0 41623420 A A A A A A A A G G G G A A A A A A A A
13 chr13_41626112 0 41626112 C C C C C C C C T T T T C C C C C C C C
13 chr13_41629550 0 41629550 T T C C C C T T T T T T T T T T T T T T
13 chr13_41631274 0 41631274 C C C C C T C C C C C C C C C C C C C C
13 chr13_41633881 0 41633881 C C C C C C C C T T T T C C C C C C C C
13 chr13_41636880 0 41636880 C C T T C C C C C C C C C C C C C C C C
13 chr13_41647306 0 41647306 G G G G G G G G G G G G A A G G G G G G
13 chr13_41654730 0 41654730 C C C C C C C C T T T T C C C C C C C C
13 chr13_41661236 0 41661236 T T T T T T T T C C C C T T T T T T T T
13 chr13_41678065 0 41678065 C C C C G G C C C C C C C C C C C C C C
13 chr13_41682067 0 41682067 T T T T C T T T T T T T T T T T T T T T
13 chr13_41683094 0 41683094 C C C C C C C C G G G G C C C C C C C C
13 chr13_41683454 0 41683454 T T T T T T T T C C C C T T T T T T T T
13 chr13_41685679 0 41685679 G G G G G T G G G G G G G G G G G G G G
13 chr13_41685702 0 41685702 T T T T T T T T G G G G T T T T T T T T
13 chr13_41691791 0 41691791 C C C C C C C C G G G G C C C C C C C C
13 chr13_41715566 0 41715566 T T T T T T T T G G G G T T T T T T T T
13 chr13_41720244 0 41720244 G G G G G G G G G G A G G G G G G G G G
13 chr13_41721427 0 41721427 T T T T T T T T G G G G T T T T T T T T
13 chr13_41724478 0 41724478 A A G G G G A A G G G G G G G G G G A A
13 chr13_41734661 0 41734661 G G G G G G G G G G G G A G G G G G G G
13 chr13_41736282 0 41736282 T T T T T T T T C C C C T T T T T T T T
13 chr13_41743099 0 41743099 C C C C C C C C C C C C A A C C C C C C
13 chr13_41743771 0 41743771 G G A A A G G G G G G G G G G G G G G G
13 chr13_41744022 0 41744022 A A A A A A A A A G A A A A A A A A A A
13 chr13_41755195 0 41755195 A A A A A A A A A A A A A A G G A A A A
13 chr13_41757680 0 41757680 G G G G G G G G G G G G G G A A G G G G
13 chr13_41764618 0 41764618 A A A A A A A A G G G G A A A A A A A A
13 chr13_41765076 0 41765076 C C C C C C C C C C C C C C T T C C C C
13 chr13_41767776 0 41767776 C C C C C C C C C C C C C C T T C C C C
13 chr13_41768888 0 41768888 A A A A A A A A A A A A G G A A A A A A
13 chr13_41771644 0 41771644 C C C C C C C C T T T T C C C C C C C C
13 chr13_41772131 0 41772131 G G G G G G G G T T T T G G G G G G G G
13 chr13_41775398 0 41775398 C C C C C C C C C C C C T T C C C C C C
13 chr13_41775399 0 41775399 G G G G G G G G A G G G G G G G G G G G
13 chr13_41775706 0 41775706 C C C C C C C C C C C C G G C C C C C C
13 chr13_41775932 0 41775932 G G G G A G G G G G G G G G G G G G G G
13 chr13_41781032 0 41781032 G G G G G G G G G G G G C G G G G G G G
13 chr13_41786038 0 41786038 C C C C C C C C C C C C T T C C C C C C
13 chr13_41788750 0 41788750 T T T T T T T T T T T T T T C C T T T T
13 chr13_41789472 0 41789472 G G G G G G G G A A A A G G G G G G G G
13 chr13_41793937 0 41793937 G G G G G G G G G T G G G G G G G G G G
13 chr13_41795429 0 41795429 C C C C C C C C C C C C C C T T C C C C
13 chr13_41803453 0 41803453 C C C C C G C C C C C C C C C C C C C C
13 chr13_41803569 0 41803569 G G G G G G G G G G A G G G G G G G G G
13 chr13_41805893 0 41805893 T T G G T T T T T T T T T T T T T T T T
13 chr13_41809895 0 41809895 C C C C C C C C C T C C C C C C C C C C
13 chr13_41820134 0 41820134 T T T T T T T T C C C C T T T T T T T T
13 chr13_41824968 0 41824968 G G G G G G G G G G A G G G G G G G G G
13 chr13_41826323 0 41826323 T T T T T T T T T T T T C C C C T T T T
13 chr13_41829289 0 41829289 G G A A A G G G A A A A A A A A A A A A
13 chr13_41832942 0 41832942 T T T T A A T T T T T T T T T T T T T T
13 chr13_41833283 0 41833283 A A G G G G A A G G G G G G G G G G A A
13 chr13_41834038 0 41834038 A A A A A A A A A A A T A A A A A A A A
13 chr13_41835895 0 41835895 C C C C C C C C C C C C A A A A C C C C
13 chr13_41837483 0 41837483 C C C C C C C C C C C C C C C C C T C C
13 chr13_41838135 0 41838135 G G G G G G G G A A A A G G G G G G G G
13 chr13_41841437 0 41841437 C C C C C T C C C C C C C C C C C C C C
13 chr13_41843510 0 41843510 T T T T T T T T T T T T G T T T G G T T
13 chr13_41845491 0 41845491 G G G G G G G G G G G G A A G G G G G G
13 chr13_41863432 0 41863432 G G G G G G G G G G G G G G G G A A G G
13 chr13_41878604 0 41878604 C C C C C C C C C C C C C C C C T T C C
13 chr13_41882440 0 41882440 T T T T T T T T T T T T T T T T C T T T
13 chr13_41883705 0 41883705 G G G G G G G G A A A A G G G G A A G G
13 chr13_41884251 0 41884251 C C C C C C C C A A A A C C C C C C C C
13 chr13_41886759 0 41886759 G G G G C G G G G G G G G G G G G G G G
13 chr13_41898036 0 41898036 C C C C C C T T C C C C C C C C C C C C
13 chr13_41910287 0 41910287 T T T T T T T T C C C C T T T T T T T T
13 chr13_41913572 0 41913572 C C C C C C C C T T T T C C C C C C C C
13 chr13_41914565 0 41914565 G G G G G G G G G G G G G G A A G G G G
13 chr13_41916679 0 41916679 T T T T T T T T C C C C T T T T T T T T
13 chr13_41925370 0 41925370 G G G G G G G G A A A A G G G G G G G G
13 chr13_41925432 0 41925432 G G G G A G G G G G G G G G G G G G G G
13 chr13_41929432 0 41929432 A A A A A A A A A G A G A A A A A A A A
13 chr13_41931325 0 41931325 G G G G A G G G G G G G G G G G G G G G
13 chr13_41934940 0 41934940 C C C C C C C C A A A A C C C C C C C C
13 chr13_41935634 0 41935634 G G A A A A G G A A A A A A A A A A G G
13 chr13_41963885 0 41963885 C C T T T T C C T T T T T T T T T T C C
13 chr13_41968337 0 41968337 A A T T A A A A A A A A A A A A A A A A
13 chr13_41970195 0 41970195 C C C C C C C C C C C C C G C C C C C C
13 chr13_41972953 0 41972953 G G G G G G A A G G G G G G G G G G G G
13 chr13_41987102 0 41987102 G G G G A G G G G G G G G G G G G G G G
13 chr13_41995494 0 41995494 C C C C C C C C T T T T C C C C C C C C
13 chr13_42002776 0 42002776 T T C C C C T T T T T T T T T T T T T T
13 chr13_42003106 0 42003106 A A G G G G G G G G G G G G G G G G A A
13 chr13_42007243 0 42007243 G G G G C G G G G G G G G G G G G G G G
13 chr13_42007456 0 42007456 C C C C C C C C C C C T C C C C C C C C
13 chr13_42013757 0 42013757 T T G G G G T T G G G G G G G G G G T T
13 chr13_42015492 0 42015492 T T T T T T T T C C C C T T T T T T T T
13 chr13_42023672 0 42023672 C C C C C C C C T T T T C C C C C C C C
13 chr13_42024778 0 42024778 A A A A A A A A T T T T A A A A A A A A
13 chr13_42028531 0 42028531 C C C C C C C C C C C C C T C C C C C C
13 chr13_42030962 0 42030962 C C C C C T C C C C C C C C C C C C C C
13 chr13_42031768 0 42031768 C C C C C C C C T T T T C C C C C C C C
13 chr13_42032719 0 42032719 G G G G G G G G T T T T G G G G G G G G
13 chr13_42034008 0 42034008 A A A A A A A A G G G G A A A A A A A A
13 chr13_42034133 0 42034133 A A A A A A A A A C A C A A A A A A A A
13 chr13_42036487 0 42036487 A A A A A A A A C C C C A A A A A A A A
13 chr13_42038658 0 42038658 C C T T C C C C C C C C C C C C C C C C
13 chr13_42038978 0 42038978 G G G G G G G G A G A G G G G G G G G G
13 chr13_42039637 0 42039637 G G G G G G G G G G G G C G G G G G G G
13 chr13_42040477 0 42040477 C C C C C C G G C C C C C C C C C C C C
13 chr13_42046541 0 42046541 A A A A A A A A C C C C A A A A A A A A
13 chr13_42049285 0 42049285 T T T T T T T T C C C C T T T T T T T T
13 chr13_42053908 0 42053908 G G G G G G G G T T T T G G G G G G G G
13 chr13_42057781 0 42057781 G G G G G G G G G G G G G G A A G G G G
13 chr13_42087365 0 42087365 G G G G G G G G A A A A G G G G G G G G
13 chr13_42090971 0 42090971 C C C C C C C C C C C C C T T T C C C C
13 chr13_42094206 0 42094206 G G G G G G G G G G A G G G G G G G G G
13 chr13_42096503 0 42096503 G G A A A A G G A A A A A A A A A A G G
13 chr13_42102282 0 42102282 A A C C C C A A C C C C C C C C C C A A
13 chr13_42103764 0 42103764 C C C C C C C C C C C C C C C C C T C C
13 chr13_42104058 0 42104058 G G G G G G G G G G G G G G C C G G G G
13 chr13_42109954 0 42109954 T T T T T T T T T T T T C T C C T T T T
13 chr13_42112630 0 42112630 G G G G G G G G C G C G G G G G G G G G
13 chr13_42113391 0 42113391 G G G G G G G G A A A A G G G G G G G G
13 chr13_42115986 0 42115986 G G G G G G G G G G G G G G G G A A G G
13 chr13_42122562 0 42122562 C C C C C C C C C C C C T T C C C C C C
13 chr13_42125790 0 42125790 G G G G G G G G A A A A G G G G G G G G
13 chr13_42127158 0 42127158 G G G G T T G G G G G G G G G G G G G G
13 chr13_42127247 0 42127247 G G A A A A G G G G G G G G G G G G G G
13 chr13_42128800 0 42128800 T T T T T T T T C C C C T T T T T T T T
13 chr13_42130585 0 42130585 C C C C C C C C T T T T C C C C C C C C
13 chr13_42131249 0 42131249 G G G G A A G G G G G G G G G G G G G G
13 chr13_42134165 0 42134165 G G G G G G G G A A A A G G G G G G A A
13 chr13_42135466 0 42135466 C C C C C C C C C C C C C C T T C C C C
13 chr13_42135672 0 42135672 T T G G G G T T G G G G G G G G G G T T
13 chr13_42137690 0 42137690 A A A A A A A A G G G G A A A A A A A A
13 chr13_42140153 0 42140153 A A A A A A A A G G G G A A A A A A A A
13 chr13_42145071 0 42145071 C C C C C C C C C C C C C C C C C T C C
13 chr13_42145912 0 42145912 C C C C C C C C C C C C T T T T C C C C
13 chr13_42147690 0 42147690 A A A A A A A A G G G G A A A A A A A A
13 chr13_42150470 0 42150470 C C C C C C C C C C C C C C G G C C C C
13 chr13_42150843 0 42150843 T T T T T T T T C C C C T T T T T T T T
13 chr13_42152734 0 42152734 C C G G G G C C C C C C C C C C C C C C
13 chr13_42160129 0 42160129 A A A A A A A A A A A A G G A A A A A A
13 chr13_42160222 0 42160222 C C C C C C C C C C C C C G C C C C C C
13 chr13_42160423 0 42160423 T T T T T T T T C C C C T T T T T T T T
13 chr13_42161282 0 42161282 G G G G G G G G A A A A G G G G G G G G
13 chr13_42165326 0 42165326 G G G G G G G G G G G G A G G G G G G G
13 chr13_42174369 0 42174369 T T T T T T T T G T T T T T T T T T T T
13 chr13_42194233 0 42194233 C C C C C C C C C C C C C C C C T T C C
13 chr13_42198387 0 42198387 A A A A A A A A A A A A A A A A C C A A
13 chr13_42206917 0 42206917 T T C C C C T T C C C C C T C C C C T T
13 chr13_42208614 0 42208614 C C C C C C C C C C C C C G C C C C C C
13 chr13_42210603 0 42210603 G G G G G G G G G G G G A A G G G G G G
13 chr13_42211227 0 42211227 G G G G G G G G G G G G G G A A G G G G
13 chr13_42213837 0 42213837 C C C C C C C C C C C C C T C C C C C C
13 chr13_42214722 0 42214722 G G G G G G G G C C C C G G G G G G C C
13 chr13_42218726 0 42218726 C C C C C C C C G G G G C C C C C C C C
13 chr13_42218802 0 42218802 G G A A A A G G G G G G G G G G G G G G
13 chr13_42225116 0 42225116 G G G G G G G G G G G G A A G G G G G G
13 chr13_42231099 0 42231099 T T A A A A T T A A A A A A A A A A T T
13 chr13_42232314 0 42232314 C C C C C C C C C C C C C C C C T T C C
13 chr13_42233293 0 42233293 C C G G G G C C G G G G G G G G G G C C
13 chr13_42236601 0 42236601 G G A A A A G G G G G G G G G G G G G G
13 chr13_42239667 0 42239667 C C A A A A C C C C C C C C C C C C C C
13 chr13_42239876 0 42239876 C C C C C C C C C C C C C T C C C C C C
13 chr13_42247125 0 42247125 C C C C C C C C C C C C C T C C C C C C
13 chr13_42249951 0 42249951 C C C C C C T T C C C C C C C C C C C C
13 chr13_42255274 0 42255274 G G G G G G G G A A A A G G G G G G G G
13 chr13_42260510 0 42260510 C C C C C C C C C C C C C C T T C C C C
13 chr13_42262366 0 42262366 G G G G G T G G G G G G G G G G G G G G
13 chr13_42269763 0 42269763 T T T T T T C C T T T T T T T T T T T T
13 chr13_42271178 0 42271178 C C C C C C C C C C C C T T C C C C C C
13 chr13_42273838 0 42273838 C C C C C C C C C C C C C C C C T T C C
13 chr13_42274886 0 42274886 A G G G G G G G G G G G G G G G G G G G
13 chr13_42285795 0 42285795 G G G G G G G G G G G G G G G G A A G G
13 chr13_42287085 0 42287085 C C C C C T C C C C C C C C C C C C C C
13 chr13_42288171 0 42288171 C G G G G G G G G G G G G G G G G G G G
13 chr13_42291075 0 42291075 C C C C C C C C C C C C T T C C C C C C
13 chr13_42291654 0 42291654 G G G G G G G G G G A G G G G G G G G G
13 chr13_42292240 0 42292240 T T T T T T T T C C C C T T T T T T T T
13 chr13_42294359 0 42294359 C C C C C C C C C C C C C C C T C C C C
13 chr13_42295410 0 42295410 A A G G G G A A G G G G G G G G G G A A
13 chr13_42299476 0 42299476 A A G G G G A A G G G G G G G G G G A A
13 chr13_42301947 0 42301947 G G G G G G G G A A A A G G G G G G G G
13 chr13_42306937 0 42306937 C C C C C C C C C C C C C C C C T T C C
13 chr13_42311461 0 42311461 C C C C C C C C C C C C C C A A C C C C
13 chr13_42312219 0 42312219 C C G G C G C C C C C C C C C C C C C C
13 chr13_42338319 0 42338319 C C T T T T C C C C C C C C C C C C C C
13 chr13_42340283 0 42340283 A A G G G G A A G G G G G G G G G G A A
13 chr13_42342032 0 42342032 A A A A A A A A A A A A A A A A G G A A
13 chr13_42357482 0 42357482 T T T T T T T T T T T T C T T T T T T T
13 chr13_42365209 0 42365209 G G G G G G G G A G A G G G G G G G G G
13 chr13_42368506 0 42368506 T T T T T T T T T T T T C C T T T T T T
13 chr13_42372736 0 42372736 C T T T T T T T T T T T T T T T T T T T
13 chr13_42386595 0 42386595 G G G G A G G G G G G G G G G G G G G G
13 chr13_42394909 0 42394909 C C C C C C C C C C C C T T C C C C C C
13 chr13_42402732 0 42402732 T T T T T T T T C C C C T T T T T T T T
13 chr13_42405808 0 42405808 A A A A A A A A A A A G A A A A A A A A
13 chr13_42408473 0 42408473 C C C C C C T T C C C C C C C C C C C C
13 chr13_42409393 0 42409393 G G G G G G G G G G G G G G C C G G G G
13 chr13_42415896 0 42415896 A A A A A A A A T T T T A A A A A A A A
13 chr13_42423518 0 42423518 T T T T T T T T T T T T T T T T C T T T
13 chr13_42426775 0 42426775 C C T T T T C C C C C C T T T T C C C C
13 chr13_42434357 0 42434357 A A A A A A A A A A A A G G A A A A A A
13 chr13_42443001 0 42443001 T T T T T T T T G G G G T T T T T T T T
13 chr13_42448682 0 42448682 A A A A A A A A C C C C A A A A A A A A
13 chr13_42461843 0 42461843 G G G G A A G G G G G G G G G G G G G G
13 chr13_42466392 0 42466392 A A C C C C C C C C C C C C C C C C A A
13 chr13_42469909 0 42469909 C C C C C C C C C C C C C T C C C C C C
13 chr13_42479698 0 42479698 A A G G G G A A G G G G G G G G G G A A
13 chr13_42481958 0 42481958 C C T T T T C C C C C C C C C C C C C C
13 chr13_42482714 0 42482714 T T C C C C T T T T T T T T T T T T T T
13 chr13_42487566 0 42487566 C C C C C C C C C C C C C C C T C C C C
13 chr13_42497385 0 42497385 T T T T T T T T C C C C T T T T T T T T
13 chr13_42501690 0 42501690 T T T T T T T T C C C C T T T T T T T T
13 chr13_42507352 0 42507352 G G G G G G G G C C C C G G G G G G G G
13 chr13_42508780 0 42508780 T T C C C C T T C C C C C C C C C C T T
13 chr13_42509712 0 42509712 C C C C C C C C C C C C C C C C C T C C
13 chr13_42510391 0 42510391 A A A A A A A A A C A C A A A A A A A A
13 chr13_42515264 0 42515264 G G G G G G G G G G G G A G G G G G G G
13 chr13_42523308 0 42523308 C C C C C C C C G G G G C C C C C C C C
13 chr13_42523391 0 42523391 A A A A A A A A A A A A A G A A A A A A
13 chr13_42523971 0 42523971 G G G G G G G G A A A A G G G G G G G G
13 chr13_42526905 0 42526905 C C C C C C T T C C C C C C C C C C C C
13 chr13_42538454 0 42538454 A A T T T T A A A A A A A A A A A A A A
13 chr13_42538645 0 42538645 T T T T T T T T T T T T C T T T T T T T
13 chr13_42538693 0 42538693 T T T T T T C C T T T T T T T T T T T T
13 chr13_42539408 0 42539408 A A A A A A A A A A A A A C A A A A A A
13 chr13_42543689 0 42543689 A A G G A A A A A A A A A A A A A A A A
13 chr13_42544591 0 42544591 A A G G G G A A A A A A A A A A A A A A
13 chr13_42545608 0 42545608 C C C C C C C C C C C C C C C C A A C C
13 chr13_42550728 0 42550728 G G A A A A G G G G G G G G G G G G G G
13 chr13_42557125 0 42557125 G G G G G G G G A A A A G G G G G G G G
13 chr13_42562892 0 42562892 G G C C C C G G G G G G G G G G G G G G
13 chr13_42563948 0 42563948 C C C C C C C C A A A A C C C C C C C C
13 chr13_42572239 0 42572239 G G G G G G G G G G G G A G G G G G G G
13 chr13_42576294 0 42576294 G G G G G G G G A A A A G G G G G G G G
13 chr13_42576347 0 42576347 C C C C C C C C C C C C C C C C T T C C
13 chr13_42576841 0 42576841 A A A A A A A A G G G G A A A A A A A A
14 chr14_904852 0 904852 G G C G G G G G G G G G G G G G G G G G
14 chr14_913723 0 913723 C C C C C C C C T T T T C C C C C C C C
14 chr14_920296 0 920296 A A A A A A A A G G G G A A A A A A A A
14 chr14_924554 0 924554 A G G G A G A G G G G G A G A G A G G G
14 chr14_928669 0 928669 G G G G G G G G G G G G G G G G A G G G
14 chr14_947976 0 947976 T T T T T T T T C C C C T T T T T T T T
14 chr14_958180 0 958180 C C C C C C C C C C C C T T C C C C C C
14 chr14_965409 0 965409 G G G G G G G G C G G G G G G G G G G G
14 chr14_969925 0 969925 A A A A A A A A A A A A A A A A G G A A
14 chr14_975914 0 975914 A A A A A A A A A T A T A A A A A A A A
14 chr14_977346 0 977346 G G G G G G G G G G G G G G A A G G G G
14 chr14_1008984 0 1008984 G G G G G G G G G G C C G G G G G G G G
14 chr14_1033528 0 1033528 G G G G G G G G A A A A G G G G G G G G
14 chr14_1034701 0 1034701 T T T T T T T T C C C C T T T T T T T T
14 chr14_1041811 0 1041811 G G G G G G G G C G G G G G G G G G G G
14 chr14_1042972 0 1042972 C C C C C C C C T T T T T T T T T T C C
14 chr14_1082455 0 1082455 G G G G G G G G T T T T G G G G G G G G
14 chr14_1083742 0 1083742 C C C C C C C C T T T T C C C C C C C C
14 chr14_1086493 0 1086493 T T T T T T T T T T T T T T T T C C T T
14 chr14_1102024 0 1102024 T T T T T T T T T T T T C T T T T T T T
14 chr14_1110372 0 1110372 C C C C C C C C C C T T C C C C C C C C
14 chr14_1110736 0 1110736 G G G G G G G G G G G G G G G G A A G G
14 chr14_1113314 0 1113314 A A C C C C C C C C C C C C C C C C A A
14 chr14_1121860 0 1121860 C C C C C C C C C C C C T T C C C C C C
14 chr14_1131155 0 1131155 T T T T T T T T T T G G T T T T T T T T
14 chr14_1136324 0 1136324 G G G G G G G G G G G G A G G G G G G G
14 chr14_1147074 0 1147074 C C C C C C C C T T T T C C C C C C C C
14 chr14_1169414 0 1169414 C C C C C C C C C C C C C C A A C C C C
14 chr14_1172271 0 1172271 G G G G G G G G A A A A G G G G G G G G
14 chr14_1183171 0 1183171 G G G G G G G G A A A A G G G G G G G G
14 chr14_1185883 0 1185883 G G G G G G G G G G G G A G G G G G G G
14 chr14_1194610 0 1194610 G G G G G G G G T T T T G G G G G G G G
14 chr14_1208170 0 1208170 T T T T T T T T T T T T C C C C T T T T
14 chr14_1211242 0 1211242 C C T T C C C C C C C C C C C C C C C C
14 chr14_1214537 0 1214537 G G G G G G A A G G G G G G G G G G G G
14 chr14_1216786 0 1216786 C C C C C C C C C C C G C C C C C C C C
14 chr14_1221427 0 1221427 G G G G G G G G T T T T G G G G G G G G
14 chr14_1221721 0 1221721 T T C C C C T T C C C C C C C C C C T T
14 chr14_1221938 0 1221938 A A A A A A A A G G G G A A A A A A A A
14 chr14_1233298 0 1233298 T T C C C C C C C C C C C C C C C C C C
14 chr14_1233906 0 1233906 A A A A A A A A G G G G A A A A A A A A
14 chr14_1237592 0 1237592 T T T T T T T T G G G G T T T T T T T T
14 chr14_1239071 0 1239071 C C C C G G C C C C C C C C C C C C C C
14 chr14_1254408 0 1254408 G G C C G G G G G G G G G G G G G G G G
14 chr14_1254563 0 1254563 T T T T T T A A T T T T T T T T T T T T
14 chr14_1255764 0 1255764 G G G G G G G G A A A A G G G G G G G G
14 chr14_1261235 0 1261235 C C C C C C C C C C C C T T C C C C C C
14 chr14_1264876 0 1264876 C C C C C C C C T T T T C C C C C C C C
14 chr14_1265216 0 1265216 G G G G G G G G G G G G G G G G A A G G
14 chr14_1271934 0 1271934 A A A A A A A A G G G G A A A A A A A A
14 chr14_1272627 0 1272627 T T T T T T T T T T T T T T C C T T T T
14 chr14_1280013 0 1280013 A A A A A A A A A A A T A A A A A A A A
14 chr14_1285957 0 1285957 C C G G C C C C C C C C C C C C C C C C
14 chr14_1306861 0 1306861 A A A A C C A A A A A A A A A A A A A A
14 chr14_1307066 0 1307066 T T T T T T T T G G G G T T T T T T T T
14 chr14_1312340 0 1312340 G G A A G G G G G G G G G G G G G G G G
14 chr14_1320064 0 1320064 G G G G G G G G C C C C G G G G G G G G
14 chr14_1345998 0 1345998 G G G G G G G G A A A A G G G G G G G G
14 chr14_1356055 0 1356055 C C C C C C C C C C C C A C C C C C C C
14 chr14_1359103 0 1359103 C C C C C C C C C C C C T T T T T T C C
14 chr14_1364695 0 1364695 C C C C C C C C C C C C A C C C C C C C
14 chr14_1381111 0 1381111 T T T T T T T T T T T T C C C C C C T T
14 chr14_1399930 0 1399930 G G A A A A A A A A A A A A A A A A G G
14 chr14_1414226 0 1414226 T T T T T T T T T T A T T T T T T T T T
14 chr14_1414977 0 1414977 T T T T T T T T T T T T A T T T T T T T
14 chr14_1415648 0 1415648 C C C C C C C C C C C C C T C C C C C C
14 chr14_1417080 0 1417080 G G G G G G G G G G A G G G G G G G G G
14 chr14_1422630 0 1422630 C C C C C C C C T T C T C C C C C C C C
14 chr14_1429761 0 1429761 C C C C C C C C G G G G C C C C C C C C
14 chr14_1452987 0 1452987 G G G G G G G G A A A A G G G G G G G G
14 chr14_1461552 0 1461552 G G G G G G G T G G G G G G G G G G G G
14 chr14_1461654 0 1461654 G G C C C C G G G G G G G G G G G G G G
14 chr14_1470661 0 1470661 A A A A A A A A G G G G A A A A A A A A
14 chr14_1477415 0 1477415 C C C C C C C C G G G G C C C C C C C C
14 chr14_1478856 0 1478856 C C C C C C C C C C C C C C T T C C C C
14 chr14_1480032 0 1480032 T T T T T T C T T T T T T T T T T T T T
14 chr14_1489949 0 1489949 T T T T T T T T T T C T T T T T T T T T
14 chr14_1491858 0 1491858 G G A A G G G G G G G G G G G G G G G G
14 chr14_1499711 0 1499711 A A C C A A A A A A A A A A A A A A A A
14 chr14_1506243 0 1506243 A A A A A A A A A A A A G G G G G G A A
14 chr14_1529626 0 1529626 G G G G G G G G A A A A G G G G G G G G
14 chr14_1531288 0 1531288 C C C C C C C C T T T T C C C C C C C C
14 chr14_1549386 0 1549386 G G G G G G G G A A A A G G G G G G G G
14 chr14_1574677 0 1574677 G G A A G G G G G G G G G G G G G G G G
14 chr14_1575286 0 1575286 A A A A A A A A G G G G A A A A A A A A
14 chr14_1578387 0 1578387 T T T T T T T T C T C T T T T T T T T T
14 chr14_1579941 0 1579941 C C C C C C C C A C C C C C C C C C C C
14 chr14_1584464 0 1584464 C C C C T T C C C C C C C C C C C C C C
14 chr14_1586392 0 1586392 C C C C C C C C C C C C C C T T C C C C
14 chr14_1589772 0 1589772 A A A A A A A A A A A A G G G G A A A A
14 chr14_1592313 0 1592313 G G G G G G G G G T G T G G G G G G G G
14 chr14_1596969 0 1596969 T T T T T T T T T T T T T T C C T T T T
14 chr14_1598036 0 1598036 A A A A A A A A A A A T A A A A A A A A
14 chr14_1604578 0 1604578 G G G G A A G G G G G G G G G G G G G G
14 chr14_1605580 0 1605580 C C C C C C C C C C C C C C T T C C C C
14 chr14_1608727 0 1608727 G G G G G G G G A G G G G G G G G G G G
14 chr14_1614167 0 1614167 G G G G G G G G G G G G A A A A A A G G
14 chr14_1614711 0 1614711 T T T T T T T T C T T T T T T T T T T T
14 chr14_1615066 0 1615066 A A A A A A A A T T T T A A A A A A A A
14 chr14_1626397 0 1626397 C C C C C C C C T T T T C C C C C C C C
14 chr14_1627524 0 1627524 A A A A A A A A A G A G A A A A A A A A
14 chr14_1646286 0 1646286 G G G G G G G G A G G G G G G G G G G G
14 chr14_1653159 0 1653159 C C C C C C C C C C C C C C C C T T C C
14 chr14_1683245 0 1683245 C C C C C C T T C C C C C C C C C C C C
14 chr14_1684678 0 1684678 G G G G G G G G G G G G A A A A A A G G
14 chr14_1684846 0 1684846 G G G G G G G G A A A A G G G G G G G G
14 chr14_1686591 0 1686591 C C C C C C C C C C C G C C C C C C C C
14 chr14_1690926 0 1690926 T T T T T T C T T T T T T T T T T T T T
14 chr14_1695554 0 1695554 A A A A A A A A A G A A A A A A A A A A
14 chr14_1698054 0 1698054 A A A A A A A A G G G G A A A A A A A A
14 chr14_1709574 0 1709574 C C C C C C C C C C C C C C T T C C C C
14 chr14_1711968 0 1711968 C C T T T T C C C C C C C C C C C C C C
14 chr14_1716854 0 1716854 C C T T T T C C C C C C C C C C C C C C
14 chr14_1730886 0 1730886 T T T T T T T T G T T T T T T T T T T T
14 chr14_1733827 0 1733827 T T T T T T T T T T T T C C T T T T T T
14 chr14_1735324 0 1735324 C C A A A A C C A A A A A A A A A A A A
14 chr14_1738112 0 1738112 C C C C C C C C A A A A C C C C C C C C
14 chr14_1743486 0 1743486 G G A A A A G G G G G G G G G G G G G G
14 chr14_1762867 0 1762867 A A A A A A A A A G A A A A A A A A A A
14 chr14_1763032 0 1763032 A A A A A A A A A A A A A A G G A A A A
14 chr14_1765625 0 1765625 A A A A A A A A A A A G A A A A A A A A
14 chr14_1771149 0 1771149 T T C C C C C C C C C C C C C C C C C C
14 chr14_1786784 0 1786784 A A A A A A G G A A A A A A A A A A A A
14 chr14_1795015 0 1795015 G G G G G G G G G G G G T T G G G G G G
14 chr14_1810059 0 1810059 A A A A A A A A A A A C A A A A A A A A
14 chr14_1817991 0 1817991 A A A A A A A A A A A A A G A A A A A A
14 chr14_1820008 0 1820008 C C C C C C C C A A A A C C C C C C C C
14 chr14_1824137 0 1824137 G G G G G G G G A A A A G G G G G G G G
14 chr14_1825799 0 1825799 C C C C C C C C T T T T C C C C C C C C
14 chr14_1829729 0 1829729 T T C C C C T T T T T T T T T T T T T T
14 chr14_1831627 0 1831627 T T T T T T T T T T T T T T G G T T T T
14 chr14_1836665 0 1836665 A A A A A A A A A C A A A A A A A A A A
14 chr14_1836759 0 1836759 G G G G T T G G G G G G G G G G G G G G
14 chr14_1840744 0 1840744 T T C C T T T T C C C C T T T T T T T T
14 chr14_1845930 0 1845930 C C C T C C C C C C C T C C C C C C C C
14 chr14_1857763 0 1857763 C C C C C C C C A A A A C C C C C C C C
14 chr14_1858317 0 1858317 T T G G G G G G G G G G G G G G G G T T
14 chr14_1859821 0 1859821 T T C C T T T T T T T T T T T T T T T T
14 chr14_1860627 0 1860627 A A A A A A A A G G G G A A A A A A A A
14 chr14_1861017 0 1861017 G G T T G G G G G G G G G G G G G G G G
14 chr14_1862490 0 1862490 A A C C A A A A A A A A A A A A A A A A
14 chr14_1862726 0 1862726 G G G G G G G G A A A A G G G G G G G G
14 chr14_1864389 0 1864389 G G G G A A G G G G G G G G G G G G G G
14 chr14_1866917 0 1866917 C C C C C C C C T T T T C C C C C C C C
14 chr14_1869092 0 1869092 A A A A A A A A C C C C A A A A A A A A
14 chr14_1871515 0 1871515 T T T T T T T T G T T T T T T T T T T T
14 chr14_1874074 0 1874074 G G G G G G G G G G G G A G G G G G G G
14 chr14_1882147 0 1882147 G G G G G G G G G G G G A G G G G G G G
14 chr14_1882492 0 1882492 C C C C C C C C C C C T C C C C C C C C
14 chr14_1886055 0 1886055 G G G G G G G G G G G G G G C C G G G G
14 chr14_1891298 0 1891298 C C T T T T C C T T T T T T T T T T C C
14 chr14_1896448 0 1896448 G G G G G G G G A A A A G G G G G G G G
14 chr14_1909806 0 1909806 G G G G G G G G G G G G G G G G C G G G
14 chr14_1917524 0 1917524 G G G G G G G G G G G G T T G G G G G G
14 chr14_1958900 0 1958900 A A A A A A A A C C C C A A A A A A A A
14 chr14_1961293 0 1961293 G G G G G G G G G G G G G G A A A A G G
14 chr14_1962554 0 1962554 C C C C C C C C C C C C C C A A C C C C
14 chr14_1966705 0 1966705 G G G G G G G G A A A A G G G G G G G G
14 chr14_1978394 0 1978394 T T T T G G T T T T T T T T T T T T T T
14 chr14_1979289 0 1979289 A A A A A A A A G G G G A A A A A A A A
14 chr14_1991402 0 1991402 A A A A A A A A G G G G G G G G G G A A
14 chr14_1992774 0 1992774 G G G G G G G G T T T T G G G G G G G G
14 chr14_2008581 0 2008581 T T T T T T C C T T T T T T T T T T T T
14 chr14_2026522 0 2026522 C C C C C C C C G G G G C C C C C C C C
14 chr14_2028425 0 2028425 T T T T T T T T C C C C T T T T T T T T
14 chr14_2031664 0 2031664 G G G G G G G G C C C C G G G G G G G G
14 chr14_2032126 0 2032126 C C C C C C C C C C C C C T C C C C C C
14 chr14_2038611 0 2038611 T T A A A A T T A A A A A A A A A A T T
14 chr14_2041343 0 2041343 C C C C T T C C C C C C C C C C C C C C
14 chr14_2041574 0 2041574 G G C C C C G G G G G G G G G G G G G G
14 chr14_2059848 0 2059848 A A A A A A A A G G G G G G G G G G A A
14 chr14_2062380 0 2062380 T T T T T T T T C C C C T T T T T T T T
14 chr14_2067782 0 2067782 C C C C C C C C C C C C T T C C C C C C
14 chr14_2080098 0 2080098 G G G G G G G G G G G G G G G G A A G G
14 chr14_2084278 0 2084278 A A A A G G A A A A A A A A A A A A A A
14 chr14_2087072 0 2087072 T T T T T T T T T T T T C T T T T T T T
14 chr14_2097868 0 2097868 T T T T T T T T C C C C T T T T T T T T
14 chr14_2100971 0 2100971 A A A A A A A A A A A A A A T T A A A A
14 chr14_2115140 0 2115140 C C T T C C C C C C C C C C C C C C C C
14 chr14_2125171 0 2125171 A A A A A A A A C C C C A A A A A A A A
14 chr14_2135065 0 2135065 C C C C C C C C T T T T T T T T C C T T
14 chr14_2139799 0 2139799 G G G G G G G G G G G G A A G G G G G G
14 chr14_2140638 0 2140638 C C C C C C C C C C C C C C C C T T C C
14 chr14_2144183 0 2144183 T T C C T T T T T T T T T T T T T T T T
14 chr14_2149094 0 2149094 T T T T T T T T T T T T C C T T T T T T
14 chr14_2171678 0 2171678 T T T T T T T T C C C C T T T T T T T T
14 chr14_2174392 0 2174392 G G A A A A G G G G G G A A A A G G G G
14 chr14_2178380 0 2178380 A A G G G G A A G G G G G G G G A A A A
14 chr14_2192993 0 2192993 C C C C C C C C A A A A C C C C C C C C
14 chr14_2196228 0 2196228 G G G G G G G G G G G G G G T T G G G G
14 chr14_2197415 0 2197415 G G G G G G G G A A A A G G G G G G G G
14 chr14_2206108 0 2206108 G G A A G G G G G G G G G G G G G G G G
14 chr14_2224183 0 2224183 G G G G G G G G T T T T G G G G G G G G
14 chr14_2224726 0 2224726 C C C C C C C C T T T T C C C C C C C C
14 chr14_2226115 0 2226115 C C C C C C C C C C C C T T T T T T C C
14 chr14_2227212 0 2227212 C C C C C C C C C C C T C C C C C C C C
14 chr14_2227282 0 2227282 C C C C C C C C G G G G C C C C C C C C
14 chr14_2229846 0 2229846 C C C C C C C C T T T T C C C C C C C C
14 chr14_2232423 0 2232423 C C C C C C C C C C C C C C C C T T C C
14 chr14_2240307 0 2240307 G G G G T T G G G G G G G G G G G G G G
14 chr14_2242808 0 2242808 T T T T T T T T C C C C T T T T T T T T
14 chr14_2245180 0 2245180 T T T T T T G T T T T T T T T T T T T T
14 chr14_2249483 0 2249483 C C C C T T C C C C C C C C C C C C C C
14 chr14_2267745 0 2267745 T T C C C C T T C C C C C C C C C C T T
14 chr14_2271565 0 2271565 G G G G G G G G G G G G G G A A G G G G
14 chr14_2275719 0 2275719 T T C C T T T T T T T T T T T T T T T T
14 chr14_2278181 0 2278181 G G G G G G G G G G G G G G G G C G G G
14 chr14_2280974 0 2280974 A A A A A A A A G G G G A A A A A A A A
14 chr14_2282566 0 2282566 A A A A A A A A G G G G A A A A A A A A
14 chr14_2282795 0 2282795 T T T T T T T T C C C C T T T T T T T T
14 chr14_2299261 0 2299261 C C C C C C C C C C C C C C A A C C C C
14 chr14_2309419 0 2309419 A A A A A A A A G G G G A A A A A A A A
14 chr14_2310378 0 2310378 A G A A A A A A A A A A A A A A A A A A
14 chr14_2310380 0 2310380 C C C C C C C C C C C C T T C C C C C C
14 chr14_2311264 0 2311264 G G G G G G G G G G G G G G G G A A G G
14 chr14_2321657 0 2321657 G T G G G G G G G G G G G G G G G G T T
14 chr14_2332908 0 2332908 C C T T T T C C C C C C T T T T T T C C
14 chr14_2335093 0 2335093 A A A A A A A A A A A A A A G G A A A A
14 chr14_2335772 0 2335772 T T T T C C T T T T T T T T T T T T T T
14 chr14_2336929 0 2336929 C G G G G G G G G G G G G G G G G G G G
14 chr14_2340708 0 2340708 G G G G G G G G G G C G G G G G G G G G
14 chr14_2345530 0 2345530 A A A A A A A A A A A G A A A A A A A A
14 chr14_2350826 0 2350826 T T T T T T T T C C C C T T T T T T T T
14 chr14_2351239 0 2351239 G G G G G G G G C G G G G G G G G G G G
14 chr14_2358663 0 2358663 A A A A A A A A G G G G A A A A A A A A
14 chr14_2368205 0 2368205 C C C C C C C C T T C T C C C C C C C C
14 chr14_2380002 0 2380002 C C C C C C C C C C C C T T C C C C C C
14 chr14_2389266 0 2389266 C T T T T T T T T T T T T T T T T T T T
14 chr14_2391010 0 2391010 C C C C C C C C T T T T C C C C C C C C
14 chr14_2401016 0 2401016 C T T T T T T T T T T T T T T T T T T T
14 chr14_2405948 0 2405948 T T T T T T T T T T T T T T A A T T T T
14 chr14_2407938 0 2407938 A A G G G G A G G G G G G G G G G G A A
14 chr14_2408457 0 2408457 C C C C C C C C C C C C C C A A C C C C
14 chr14_2412138 0 2412138 C C C C C C C C C C C C T T C C C C C C
14 chr14_2417117 0 2417117 C C C C C C C C C C C C T T C C C C C C
14 chr14_2418848 0 2418848 C C C C C C C T C C C C C C C C C C C C
14 chr14_2425527 0 2425527 G G A A G G G G G G G G G G G G G G G G
14 chr14_2425896 0 2425896 G G G G G G G G G G G G A A G G G G G G
14 chr14_2434350 0 2434350 C C C C C C C C C C C T C C C C C C C C
14 chr14_2437658 0 2437658 G G G G G G G G A A A A G G G G G G G G
14 chr14_2440850 0 2440850 T T T T T T T T C C C C T T T T T T T T
14 chr14_2454833 0 2454833 G G A A G G G G G G G G G G G G G G G G
14 chr14_2457253 0 2457253 C C C C C C C C C C C C C C T T C C C C
14 chr14_2463425 0 2463425 A A A A A A A A A A A A A A G G A A A A
14 chr14_2473932 0 2473932 G G G G G G G G G G G G A A G G G G G G
14 chr14_2484608 0 2484608 C C C C C C C C A A A A C C C C C C C C
14 chr14_2486115 0 2486115 G G G G G G G G G G A G G G G G G G G G
14 chr14_2487657 0 2487657 G G G G G G G G G G A G G G G G G G G G
14 chr14_2495507 0 2495507 T T T T T T T T T T T T T T T T A A T T
14 chr14_2496388 0 2496388 G G G G G G G G G G G G A A G G G G G G
14 chr14_2496571 0 2496571 G G G G A A G G G G G G G G G G G G G G
14 chr14_2498231 0 2498231 C C G G C C C C C C C C C C C C C C C C
14 chr14_2502199 0 2502199 T T G G G G T T G G G G G G G G G G T T
14 chr14_2507366 0 2507366 G G G G G G G G T T T T G G G G G G G G
14 chr14_2514082 0 2514082 C C C C C C C C C T C C C C C C C C C C
14 chr14_2517443 0 2517443 C C C C C C C C T T T T C C C C C C C C
14 chr14_2518961 0 2518961 A A A A G G A A A A A A A A A A A A A A
14 chr14_2519227 0 2519227 G G G G G G G G G G G G A A G G G G G G
14 chr14_2519934 0 2519934 T T T T T T T T C C C C T T T T T T T T
14 chr14_2522367 0 2522367 C C C C C C C C C C C C G G C C C C C C
14 chr14_2522957 0 2522957 C C C C C C C C G G G G C C C C C C C C
14 chr14_2525161 0 2525161 G G G G G G G G A A A A G G G G G G G G
14 chr14_2531705 0 2531705 T T T T C C T T T T T T T T T T T T T T
14 chr14_2534543 0 2534543 A A G G A A A A A A A A A A A A A A A A
14 chr14_2537760 0 2537760 A A A A A A A A A G A G A A A A A A A A
14 chr14_2538785 0 2538785 A A A A A A A A G G G G A A A A A A A A
14 chr14_2539968 0 2539968 C C C C C C C C T T T T T T T T T T C C
14 chr14_2545071 0 2545071 C C C C C C C C C G C C C C C C C C C C
14 chr14_2547033 0 2547033 A A A A G G A A A A A A A A A A A A A A
14 chr14_2548242 0 2548242 C C C C C C C C C C C C C C A A C C C C
14 chr14_2549738 0 2549738 C C C C C C C C C C C C C C C C T T C C
14 chr14_2551022 0 2551022 T T T T T T T T T T T T A A T T T T T T
14 chr14_2553338 0 2553338 C C C C T T C C C C C C C C C C C C C C
14 chr14_2562450 0 2562450 A A A A A A A A G G G G A A A A A A A A
14 chr14_2562786 0 2562786 G G G G G G G G G G G G G G A A G G G G
14 chr14_2566282 0 2566282 G G G G G G G G G G G G A A G G G G G G
14 chr14_2572123 0 2572123 T T T T T T T T T T T T T T T T C T T T
14 chr14_2575111 0 2575111 A A G G G G A A A A A A A A A A A A A A
14 chr14_2575762 0 2575762 G G G G G G A A G G G G G G A A G G G G
14 chr14_2584805 0 2584805 C C C C C C C C C C C C C C G G C C C C
14 chr14_2584950 0 2584950 A A A A A A A A A A A A A A A A C C A A
14 chr14_2589582 0 2589582 A A A A A A A A T T T T A A A A A A A A
14 chr14_2590385 0 2590385 C C G G C C C C C C C C C C C C C C C C
14 chr14_2595956 0 2595956 C T C C C C C C C C C C C C C C C C C C
14 chr14_2596517 0 2596517 T T T T T T T T T T C T T T T T T T T T
14 chr14_2602548 0 2602548 C T T T T T T T T T T T T T T T T T T T
14 chr14_2607385 0 2607385 C C C C C C G G C C C C C C C C C C C C
14 chr14_2608704 0 2608704 C C C C C C C C C G C C C C C C C C C C
14 chr14_2610665 0 2610665 C C C C C C C C C C C C C C C C C G C C
14 chr14_2610718 0 2610718 C C C C C C C C G G G G C C C C C C C C
14 chr14_2611134 0 2611134 T T T T T T T T C T T T T T T T T T T T
14 chr14_2613559 0 2613559 G G G G G G G G C C C C G G G G G G G G
14 chr14_2618305 0 2618305 G G G G G G G G G G G G G G A A G G G G
14 chr14_2619211 0 2619211 C C C C C C C C C T C C C C C C C C C C
14 chr14_2621220 0 2621220 G G T T T T G G G G G G G G G G G G G G
14 chr14_2624441 0 2624441 C C C C C C C C C C C C C C T T C C C C
14 chr14_2626960 0 2626960 G G A A A A G G A A A A A A A A A A G G
14 chr14_2631325 0 2631325 G G G G G G G G G G G G G G A A G G G G
14 chr14_2636985 0 2636985 C C C C C C C T C C C C C C C C C C C C
14 chr14_2638259 0 2638259 C C C C C C C C C C C C T T C C C C C C
14 chr14_2654036 0 2654036 G G G G G G G G G G G G G G A A G G G G
14 chr14_2655073 0 2655073 T T T T T T T T T T T T T T G G T T T T
14 chr14_2655993 0 2655993 C C C C C C C C C C C C C C C C T T C C
14 chr14_2658525 0 2658525 G G G G G G G G G G G G G G C C G G G G
14 chr14_2661542 0 2661542 C C T T C C C C C C C C C C C C T T C C
14 chr14_2664721 0 2664721 G G G G G G G G A A A A G G G G G G A A
14 chr14_2667879 0 2667879 G G G G G G A G G G G G G G G G G G G G
14 chr14_2697450 0 2697450 C C C C C C C C T T T T C C C C C C C C
14 chr14_2697806 0 2697806 C C T T T T C C C C C C C C C C C C C C
14 chr14_2704891 0 2704891 A A A A A A A G A A A A A G A A A A A A
14 chr14_2708023 0 2708023 A A A A A A A A A T A A A A A A A A A A
14 chr14_2714841 0 2714841 G G C C C C G G G G G G G G G G G G G G
14 chr14_2723575 0 2723575 G G G G G G G G G G G G G G G G A A G G
14 chr14_2725467 0 2725467 G G A A A A G G G G G G G G G G G G G G
14 chr14_2727282 0 2727282 G G G G G G G G T T T T G G G G G G G G
14 chr14_2731301 0 2731301 C C C C C C C C T T T T C C C C C C C C
14 chr14_2733279 0 2733279 G G G G G G G G G G G G G G A A G G G G
14 chr14_2736241 0 2736241 T T T T T T T T C T C C T T T T T T T T
14 chr14_2742570 0 2742570 C C C C C C C C T T T T C C C C C C C C
14 chr14_2743855 0 2743855 C T T T T T T T T T T T T T T T T T T T
14 chr14_2750218 0 2750218 A A A A A A A A C C C C A A A A A A A A
14 chr14_2753251 0 2753251 C C C C C C C C G G G G C C C C C C C C
14 chr14_2755302 0 2755302 C C C C C C C C T T T T C C C C C C C C
14 chr14_2768787 0 2768787 A T A A A A A A A A A A A A A A A A A A
14 chr14_2775146 0 2775146 T T T T T T T T T T T T T T T T C C T T
14 chr14_2800677 0 2800677 T T T T C C T T T T T T T T T T T T T T
14 chr14_2805447 0 2805447 C C C C C C C C C T T T C C C C C C C C
14 chr14_2813233 0 2813233 G G G G G G G G A A A A G G G G G G G G
14 chr14_2814001 0 2814001 G G G G A A G G G G G G G G G G G G G G
14 chr14_2818859 0 2818859 C C C C C C C C T T T T C C C C C C C C
14 chr14_2820948 0 2820948 C C C C C C C C T T T T C C C C C C C C
14 chr14_2824536 0 2824536 A A A A A A A A A A A A A A A A G G A A
14 chr14_2825680 0 2825680 C C C C C C C C A C A A C C C C C C C C
14 chr14_2837689 0 2837689 G G G G G G G G G G G G A G G G G G G G
14 chr14_2842786 0 2842786 A A A A A A A A A A A A A G A A A A A A
14 chr14_2843366 0 2843366 C C C C C C C C G G G G C C C C C C C C
14 chr14_2844711 0 2844711 T T T T T T T T T T T T C T T T T T T T
14 chr14_2847059 0 2847059 C C C C C C T T C C C C C C C C C C C C
14 chr14_2851570 0 2851570 C C C C C C C C T T T T C C C C C C C C
14 chr14_2866998 0 2866998 A A A A A A A A G G A G A A A A A A G G
14 chr14_2872492 0 2872492 A A A A A A A A A A A A A A C C A A A A
14 chr14_2873146 0 2873146 A A G G G G A A G G G G G G G G G G A A
14 chr14_2875272 0 2875272 C C C C C C C C T T T T C C C C C C C C
14 chr14_2885749 0 2885749 C C T T T T C C C C C C C C C C C C C C
14 chr14_2892128 0 2892128 C C C C C C C C A A A A C C C C C C C C
14 chr14_2892276 0 2892276 A A A A A A A A G G G G A A A A A A A A
14 chr14_2896336 0 2896336 T T T T T T T T T T C T T T T T T T T T
14 chr14_2902141 0 2902141 C C T T T T C C C C C C C T C C C C C C
14 chr14_2913439 0 2913439 C C C C C C C C C C C C C T C C C C C C
14 chr14_2934192 0 2934192 A A A A A A A A A A A A A T A A A A A A
14 chr14_2939059 0 2939059 G G A A A A G G A A A A G G G G G G G G
14 chr14_2941403 0 2941403 G G G G G G G G C C C C G G G G G G G G
14 chr14_2941689 0 2941689 T T T T T T T T T T T T A T T T T T T T
14 chr14_2946570 0 2946570 G G G G G G G G G G G G G G G G C C G G
14 chr14_2948463 0 2948463 G G G G A A G G G G G G G G G G G G G G
14 chr14_2949171 0 2949171 G G A A A A G G G G G G G G G G G G G G
14 chr14_2953820 0 2953820 G G G G G G A A A A A A G G G G G G G G
14 chr14_2959228 0 2959228 C C T T T T C C T T T T T T T T T T C C
14 chr14_2959876 0 2959876 A A A A A A G G A A A A A A A A A A A A
14 chr14_2971175 0 2971175 C C T T T T C C C C C C C C C C C C C C
14 chr14_2973270 0 2973270 G G C C C C G G G G G G G G G G G G G G
14 chr14_2974098 0 2974098 A A A A A A A A A G A A A A A A A A A A
14 chr14_2974889 0 2974889 T T T T T T T T C C C C T T T T T T T T
14 chr14_2982636 0 2982636 T T T T T T T T C C C C T T T T T T T T
14 chr14_2985166 0 2985166 C C A A C C C C C C C C C C C C C C C C
14 chr14_2986293 0 2986293 T T T T T T T T C C C C T T T T T T T T
14 chr14_2986301 0 2986301 C C C C C C C T C C C C C C C C T T C C
14 chr14_3002518 0 3002518 T T T T T T T T T T T T C C C C T T T T
14 chr14_3006673 0 3006673 T T T T T T T T C C C C T T T T T T T T
14 chr14_3023042 0 3023042 G G G G G G G G A A A A G G G G G G G G
14 chr14_3030205 0 3030205 C C C C C C C C C C C C C C C C T T C C
14 chr14_3030206 0 3030206 G G G G G G G G G G G G G G A A G G G G
14 chr14_3035309 0 3035309 C C C C C C C C C C C T C C C C C C C C
14 chr14_3035310 0 3035310 A A A A A A A A G G G G A A A A A A A A
14 chr14_3036978 0 3036978 C C C C C C C C C C C C C C C C T T C C
14 chr14_3040645 0 3040645 C C C C C C C C A A A A C C C C C C C C
14 chr14_3049230 0 3049230 C C C C C C C C C T C C C C C C C C C C
14 chr14_3050044 0 3050044 C C C C C C C C C C C C A C C C C C C C
14 chr14_3053240 0 3053240 C C C C C C C C C T C C C C C C C C C C
14 chr14_3053241 0 3053241 C C C C C C C C G G G G C C C C C C C C
14 chr14_3054084 0 3054084 G G G G G G G G G G C G G G G G G G G G
14 chr14_3054314 0 3054314 C C T T C C C C C C C C C C C C C C C C
14 chr14_3058112 0 3058112 G G G G G G G G G G G G G G G G A G G G
14 chr14_3058119 0 3058119 C C C C C C C C A A A A C C C C C C C C
14 chr14_3081255 0 3081255 C C C C C C T T C C C C C C C C C C C C
14 chr14_3084365 0 3084365 G G G G A A G G G G G G G G G G G G G G
14 chr14_3087415 0 3087415 T T T T T T T T C C C C T T T T T T T T
14 chr14_3091714 0 3091714 T T C C C C T T C C C C C C C C C C T T
14 chr14_3097399 0 3097399 T T T T T T T T T T T T T T T T G G T T
14 chr14_3103434 0 3103434 G G G G G G G G A A A A G G G G G G G G
14 chr14_3108869 0 3108869 T T T T T T T T T T C T T T T T T T T T
14 chr14_3109387 0 3109387 C C C C C C C C C C C C C T C C C C C C
14 chr14_3111471 0 3111471 C T C C C C C C C C C C T T T T T T C C
14 chr14_3121609 0 3121609 G G G G G G G G A A A A G G G G G G G G
14 chr14_3122308 0 3122308 A A A A G G A A A A A A A A A A A A A A
14 chr14_3124496 0 3124496 G G A A G G G G G G G G G G A A G G G G
14 chr14_3124767 0 3124767 G G G G A A G G G G G G G G G G G G G G
14 chr14_3126177 0 3126177 G G G G G G G G A A A A G G G G G G G G
14 chr14_3127207 0 3127207 C C C C T T C C C C C C C C C C C C C C
14 chr14_3128335 0 3128335 A A C C A A A A A A A A A A A A A A A A
14 chr14_3128486 0 3128486 C C C C C C C C A A A A C C C C C C C C
14 chr14_3129151 0 3129151 G G G G G G G G A G G G G G G G G G G G
14 chr14_3130202 0 3130202 G G A A G G G G G G G G G G G G G G G G
14 chr14_3131893 0 3131893 C C C C C C C C C G C C C C C C C C C C
14 chr14_3132619 0 3132619 G G G G G G G G A A A A G G G G G G G G
14 chr14_3132633 0 3132633 C C C C C C C C T T T T C C C C C C C C
14 chr14_3133790 0 3133790 G G G G G G G G C C C C G G G G G G G G
14 chr14_3134482 0 3134482 C C C C C C C C C C A C C C C C C C C C
14 chr14_3139939 0 3139939 A A A A A A A A G G G G A A A A A A A A
14 chr14_3142407 0 3142407 C C C C C C C C T T T T C C C C C C C C
14 chr14_3151847 0 3151847 A A A A A A A A A C A C A A A A A A A A
14 chr14_3156968 0 3156968 T T T T T T T T C C C C T T T T T T T T
14 chr14_3161654 0 3161654 T T T T T T T T C C T T T T T T T T T T
14 chr14_3183848 0 3183848 A A A A A A A A G G G G A A A A A A A A
14 chr14_3184460 0 3184460 G G G G G G G G G G A A G G G G G G G G
14 chr14_3186404 0 3186404 T T T T T T T T C C C C T T T T T T T T
14 chr14_3188278 0 3188278 C C T T T T C C C C C C C C C C C C C C
14 chr14_3193817 0 3193817 C C C C C C C C C C C C T T T T C C C C
14 chr14_3198457 0 3198457 G G G G A A G G G G G G G G G G G G G G
14 chr14_3207878 0 3207878 C C T T C C C C C C C C C C C C C C C C
14 chr14_3210696 0 3210696 G G G G G G G G T T T T G G G G G G G G
14 chr14_3216530 0 3216530 A A A A A A A A A A A A A A A A G G A A
14 chr14_3219477 0 3219477 T T T T T T T T C C C C T T T T T T T T
14 chr14_3219564 0 3219564 C C C C C C C C C C C C T T T T C C C C
14 chr14_3227082 0 3227082 C C C C C C C C C T C C C C C C C C C C
14 chr14_3228273 0 3228273 A A G G G G A A A A A A A A A A A A A A
14 chr14_3234471 0 3234471 G G G G G G G G A A A A G G G G G G G G
14 chr14_3240765 0 3240765 G G G G G G C G G G G G G G G G G G G G
14 chr14_3241051 0 3241051 G G A A G G G G G G G G G G G G G G G G
14 chr14_3244664 0 3244664 T T T T T T T T T T T T C T T T T T T T
14 chr14_3246019 0 3246019 C C C C C C C C G G G G C C C C C C C C
14 chr14_3248816 0 3248816 C C C C C C C C C T C C C C C C C C C C
14 chr14_3263849 0 3263849 C T C C C C C C C C C C C C C C C C T T
14 chr14_3268293 0 3268293 C C C C C C C C C C C T C C C C C C C C
14 chr14_3276365 0 3276365 G G G G G G G G G G G G G G T T G G G G
14 chr14_3276645 0 3276645 T T T T T T T T T T T T C T T T T T T T
14 chr14_3277817 0 3277817 C C C C C C C C C T T T C C C C C C C C
14 chr14_3279559 0 3279559 C C C C C C C C C C C C C T C C C C C C
14 chr14_3279836 0 3279836 G G G G G G C C G G G G G G G G G G G G
14 chr14_3297860 0 3297860 C C C C C C C C T T T T C C C C C C C C
14 chr14_3316392 0 3316392 C C C C C C C C C C C C C C T T C C C C
14 chr14_3318455 0 3318455 A A A A A A A A A A A G A A A A A A A A
14 chr14_3325711 0 3325711 A A A A A A A A C C C C A A A A A A A A
14 chr14_3329824 0 3329824 C C C C C C C C C C C C C C C C A C C C
14 chr14_3335112 0 3335112 A A G G G G A A A A A A A A A A A A A A
14 chr14_3336776 0 3336776 C C C C C C C C C C C C C C C C C T C C
14 chr14_3346056 0 3346056 G G G G G G G G G G G G G G G G A G G G
14 chr14_3346964 0 3346964 C C C C C C C G C C C C C C C C C C C C
14 chr14_3355902 0 3355902 C C C C C C C C C C C C C T C C C C C C
14 chr14_3357175 0 3357175 A A G G G G A G G G G G G G G G G G A A
14 chr14_3361215 0 3361215 G G G G A A G G G G G G G G G G A A G G
14 chr14_3362304 0 3362304 G G G G G G G T G G G G G G G G G G G G
14 chr14_3368672 0 3368672 C C C C C C C C T T T T C C C C C C C C
14 chr14_3369703 0 3369703 A A A A A A A A A A A A A G A A A A A A
14 chr14_3372038 0 3372038 A A C C C C A A A A A A A A A A A A A A
14 chr14_3387047 0 3387047 T T T T T T T T T T C T T T T T T T T T
14 chr14_3392672 0 3392672 G G G G G G G G A A A A G G G G G G G G
14 chr14_3392909 0 3392909 G G G G G G G G G G G G G G G G A G G G
14 chr14_3395222 0 3395222 A A A A A A A A A A A C A A A A A A A A
14 chr14_3401573 0 3401573 T T T T T T T T T T T T C T T T T T T T
14 chr14_3404000 0 3404000 C C C C C C C C A A A A C C C C C C C C
14 chr14_3410109 0 3410109 G G G G G G G G A A A A G G G G G G G G
14 chr14_3411555 0 3411555 T T T T T T T T C C C C T T T T T T T T
14 chr14_3421104 0 3421104 G G G G G G G G G G G G A G G G G G G G
14 chr14_3426622 0 3426622 C C C C C C C C C C C C C T C C C C C C
14 chr14_3431217 0 3431217 A A A A A A A A G G G G A A A A A A A A
14 chr14_3433336 0 3433336 C T C C C C T T C C C C C C C C C C T T
14 chr14_3434327 0 3434327 C C C C C C C C C C C C C C C C T T C C
14 chr14_3437775 0 3437775 A A A A A A A A A A A A A A C C A A A A
14 chr14_3439561 0 3439561 G G G G G G G G G G G G G G A G G G G G
14 chr14_3441302 0 3441302 A A C C C C C C C C C C C C C C C C C C
14 chr14_3442242 0 3442242 A A G G G G G G G G G G G G G G G G G G
14 chr14_3456627 0 3456627 G G G G G G G G G G G G A G G G G G G G
14 chr14_3466449 0 3466449 A A C C C C A A C C C C C C C C C C A A
14 chr14_3471633 0 3471633 G G G G G G G G G G G G G G A A G G G G
14 chr14_3475047 0 3475047 A A A A A A A A A A A A A T A A A A A A
14 chr14_3475718 0 3475718 C C T T C C C C C C C C C C C C C C C C
14 chr14_3482479 0 3482479 A A A A A A A A A A A A A A A A C C A A
14 chr14_3487508 0 3487508 A A G G A A A A A A A A A A A A A A A A
14 chr14_3491051 0 3491051 C C T T C C C C C C C C C C C C C C C C
14 chr14_3493017 0 3493017 A A A A A A A A A A A C A A A A A A A A
14 chr14_3493182 0 3493182 C C C C C C C C C C C C T T C C T T C C
14 chr14_3512017 0 3512017 T T T T T T T T T T T T G T T T T T T T
14 chr14_3520445 0 3520445 G G G G G G G G A A A A G G G G G G G G
14 chr14_3534258 0 3534258 A A A A G G A A A A A A A A A A A A A A
14 chr14_3549547 0 3549547 A A A A A A A A A A A A A A A C A A A A
14 chr14_3550697 0 3550697 G G G G G G G G G G A G G G G G G G G G
14 chr14_3584858 0 3584858 T T G G G G T T G G G G G G G G G G G G
14 chr14_3585290 0 3585290 T T T T T T T T T T T T T T T T A A T T
14 chr14_3585579 0 3585579 C C A A A A C C C C C C C C C C C C C C
14 chr14_3585954 0 3585954 G G G G G G G G G G G G A G G G A A G G
14 chr14_3588145 0 3588145 C C C C C C C C C C C C C T C C T T C C
14 chr14_3589227 0 3589227 T T T T T T T T A A A A T T T T T T T T
14 chr14_3589235 0 3589235 C C C C C C C C C C C C C T C C C C C C
14 chr14_3592424 0 3592424 G G G G G G G G G G G G G G A G G G G G
14 chr14_3609093 0 3609093 C C C C C C C C C C C C C C T T C C C C
14 chr14_3614414 0 3614414 A A A A A A A A A A A A A A G G A A A A
14 chr14_3617397 0 3617397 A A A A A A A A T T T T A A A A A A A A
14 chr14_3620207 0 3620207 C C C C C C A C C C C C C C C C C C C C
14 chr14_3621592 0 3621592 G G G G G G G G G G G G C G G G G G G G
14 chr14_3629977 0 3629977 A A A A A A A A G G G G A A A A A A A A
14 chr14_3634949 0 3634949 A A A A A A A A G G G G A A A A A A A A
14 chr14_3635364 0 3635364 T T T T T T T T G G G G T T T T T T T T
14 chr14_3636176 0 3636176 A A A A A A A A A A A A A G A A A A A A
14 chr14_3656018 0 3656018 T T T T T T T T T T C C T T T T T T T T
14 chr14_3659063 0 3659063 C C C C C C C C A A C C C C C C C C C C
14 chr14_3661046 0 3661046 C C C C C C C C C C C C C C C T C C C C
14 chr14_3663094 0 3663094 A A A A A A A A A A A A A G A A A A A A
14 chr14_3666576 0 3666576 C C C C C C C C T T C C C C C C C C C C
14 chr14_3667981 0 3667981 A A A A A A A A G G G G A A A A A A A A
14 chr14_3668167 0 3668167 G G G G G G G G G G G G A G A G G G A A
14 chr14_3668719 0 3668719 C C C C C C C C G G C C C C C C C C C C
14 chr14_3668864 0 3668864 C C C C C C C C C C C C C T C C C C C C
14 chr14_3671035 0 3671035 G G G G G G G G G G C C G G G G G G G G
14 chr14_3674834 0 3674834 C C C C C C C C T T T T C C C C C C C C
14 chr14_3676152 0 3676152 T T T T A A T T T T T T T T T T T T T T
14 chr14_3681267 0 3681267 A A A A A A A A A A A A A A A G A A A A
14 chr14_3682602 0 3682602 G G G G G G A G G G G G G G G G G G G G
14 chr14_3691261 0 3691261 T T C C C C C C C C C C C C C C C C T T
14 chr14_3699437 0 3699437 T T T T T T T T T T T T T T T T G G T T
14 chr14_3702432 0 3702432 T T G G G G T T G G G G G G G G G G T T
14 chr14_3703074 0 3703074 A G G G G G G G G G G G G G G G G G A A
14 chr14_3713845 0 3713845 C C C C C C C C T T T T C C C C C C C C
14 chr14_3714055 0 3714055 A A A A A A A A A A A A A T A T A A A A
14 chr14_3715995 0 3715995 A A A A A A A A G G G G A A A A A A A A
14 chr14_3736063 0 3736063 C C C C C C C T C C C C C C C C T T C C
14 chr14_3736345 0 3736345 G G G G G G A G G G G G G G G G G G G G
14 chr14_3742139 0 3742139 G G G G G G G G G G G G G G A G G G G G
14 chr14_3753542 0 3753542 A A A A G G A A A A A A A A A A A A A A
14 chr14_3755458 0 3755458 C C C C C C C T C C C C C C C C C C C C
14 chr14_3758622 0 3758622 T T T T T T T T G G G G T T T T T T T T
14 chr14_3758933 0 3758933 T T T T T T T T A A A A T T T T T T T T
14 chr14_3765466 0 3765466 G G G G G G G G A A A A G G G G G G G G
14 chr14_3773347 0 3773347 G G G G G G G G G G G G A G G G G G G G
14 chr14_3777202 0 3777202 C C C C C C C C C C A C C C C C C C C C
14 chr14_3778427 0 3778427 G G A A G G G G G G G G G G G G G G G G
14 chr14_3778464 0 3778464 T T T T T T T T C C C C T T T T T T T T
14 chr14_3778558 0 3778558 C C C C C C C C C C C C C C C C A A C C
14 chr14_3784551 0 3784551 C C T T T T C C C C C C C C C C C C C C
14 chr14_3785133 0 3785133 G G A A A A A G G G G G G G G G G G A A
14 chr14_3794045 0 3794045 C C C C C C C C C C C C C C C C T T C C
14 chr14_3840488 0 3840488 G G G G G G G G G G G G G G A A G G G G
14 chr14_3841491 0 3841491 C C C C C C C C C C C C C T C C C C C C
14 chr14_3842844 0 3842844 T T T T T T T T G G G G T T T T T T T T
14 chr14_3843549 0 3843549 C C C C C C C C C C C C C C C C G G C C
14 chr14_3851991 0 3851991 C C C C T T C C C C C C C C C C C C C C
14 chr14_3856901 0 3856901 A A A A A A A A A A G G A A A A A A A A
14 chr14_3860024 0 3860024 C C C C C C C C C C C C C C C T C C C C
14 chr14_3862456 0 3862456 C C T T T T T T T T T T T T T T T T T T
14 chr14_3863731 0 3863731 G G G G G G G G G G G G G G A G G G G G
14 chr14_3870128 0 3870128 C C C C C C C C C C C C C C G G C C C C
14 chr14_3881205 0 3881205 G G G G G G G G G G G G G G G G A A G G
14 chr14_3886929 0 3886929 T T T T T T T T C C C C T T T T T T T T
14 chr14_3888646 0 3888646 C C C C G G C C C C C C C C C C C C C C
14 chr14_3893187 0 3893187 C C A A A A C C A A A A A A A A A A C C
14 chr14_3895025 0 3895025 G G G G G G G G A G G G G G G G G G G G
14 chr14_3902652 0 3902652 C G C C C C C G C C C C C C C C C C C C
14 chr14_3911076 0 3911076 A A T T T T A T T T T T T T T T T T A A
14 chr14_3917417 0 3917417 G G G G G G G G C G G G G G G G G G G G
14 chr14_3920320 0 3920320 A A A A A A A A A A A G A A A A A A A A
14 chr14_3920414 0 3920414 A C A A A A A A A A A A A A A A A A A A
14 chr14_3925753 0 3925753 T T T T T T C T T T T T T T T T T T T T
14 chr14_3931135 0 3931135 G G G G G G G G G G G G C C G G G G G G
14 chr14_3931252 0 3931252 C C T T T T C C T T T T T T T T T T C C
14 chr14_3937373 0 3937373 C C C C C C C C G G G G C C C C C C C C
14 chr14_3938747 0 3938747 A A A A A A A A A A A A A A A G A A A A
14 chr14_3951609 0 3951609 T T T T T T T T T T T T T T C T T T T T
14 chr14_3953353 0 3953353 G G G G G G A G G G G G G G G G G G G G
14 chr14_3957455 0 3957455 C C C C C C C C T T T T C C C C C C T T
14 chr14_3958203 0 3958203 T T T T A A T T T T T T T T T T T T T T
14 chr14_3958409 0 3958409 G G G G G G G G C C C C G G G G G G G G
14 chr14_3959898 0 3959898 C C C C C C C T C C C C C C C C C C C C
14 chr14_3960186 0 3960186 G G G G G G G G A A A A G G G G G G G G
14 chr14_3963235 0 3963235 T T T T T T T T A A A A T T T T T T T T
14 chr14_3966602 0 3966602 G G G G G G G G G G G G A G G G G G G G
14 chr14_3968386 0 3968386 C C C C C C C C T T T T C C C C C C C C
14 chr14_3970487 0 3970487 T T T T T T T T C C C C T T T T T T T T
14 chr14_3971787 0 3971787 G G G G G G A G G G G G G G G G G G G G
14 chr14_3975784 0 3975784 A A A A A A A A A A A A A A A G A A A A
14 chr14_3983496 0 3983496 A A A A A A A A A A A A A A A A G G A A
14 chr14_4002995 0 4002995 A A A A A A A G A A A A A A A A A A A A
14 chr14_4003311 0 4003311 C C G G G G C C C C C C C C C C C C C C
14 chr14_4009654 0 4009654 C C C C C C C C C C C C C T C C C C C C
14 chr14_4020003 0 4020003 G G G G G G G G A A A A A A A A A A G G
14 chr14_4024511 0 4024511 G G A A A A G G G G G G G G G G G G G G
14 chr14_4031084 0 4031084 A A A A A A A A A A A A A G A A A A A A
14 chr14_4032637 0 4032637 G G G G G G G G A A A A G G G G G G G G
14 chr14_4036949 0 4036949 C C C C C C C C A A A A C C C C C C C C
14 chr14_4042534 0 4042534 G G G G A A G G G G G G G G G G G G G G
14 chr14_4043393 0 4043393 C C C C C C C C T T T T C C C C C C C C
14 chr14_4046027 0 4046027 C C C C C C C C C C C C C C A C C C C C
14 chr14_4050926 0 4050926 C C C C C C C C C C C C C C G G C C C C
14 chr14_4051706 0 4051706 C C C C C C C C G G G G C C C C C C C C
14 chr14_4057341 0 4057341 A A A A A A A A G G G G A A A A A A A A
14 chr14_4058613 0 4058613 A A A A A A A A C C C C A A A A A A A A
14 chr14_4076766 0 4076766 T T T T G G T T T T T T T T T T T T T T
14 chr14_4080052 0 4080052 A A A A A A A G A A A A A A A A A A A A
14 chr14_4084730 0 4084730 A A A A A A A A G G G G G G G G G G A A
14 chr14_4085483 0 4085483 G G G G G G G G G G G G A A A A A A G G
14 chr14_4086379 0 4086379 G G G G G G G G G G G G A A A A A A G G
14 chr14_4087718 0 4087718 C C C C C C C C C C C C T T T T T T C C
14 chr14_4102228 0 4102228 C C C C T T C C C C C C C C C C C C C C
14 chr14_4109249 0 4109249 C C C C C C C C T T T T C C C C C C C C
14 chr14_4110417 0 4110417 T T T T C C T T T T T T T T T T T T T T
14 chr14_4124233 0 4124233 A A A A A A A A A A A A A A G G A A A A
14 chr14_4124662 0 4124662 G G G G G G G G C C C C G G G G G G G G
14 chr14_4133077 0 4133077 C C C C C C C C T T T T T T T T T T C C
14 chr14_4133489 0 4133489 T T T T T T C C T T T T T T T T T T C C
14 chr14_4134880 0 4134880 C C C C C C C C G G G G C C C C C C C C
14 chr14_4139906 0 4139906 G G A A A A G G A A A A A A A A A A G G
14 chr14_4144481 0 4144481 G G G G G G G G T T T T G G G G G G G G
14 chr14_4151077 0 4151077 G G G G G G G G G G G G A G G G G G G G
14 chr14_4151097 0 4151097 C C C C C C C C G G G G C C C C C C C C
14 chr14_4156377 0 4156377 G G A A G G G G G G G G G G G G G G G G
14 chr14_4162523 0 4162523 G G G G G G G G A G G G G G G G G G G G
14 chr14_4163020 0 4163020 A A A A A A A A A A A A A A T T A A A A
14 chr14_4171303 0 4171303 G G G G G G G G C C C C G G G G G G G G
14 chr14_4171762 0 4171762 G G G G G G G G G G A G G G G G G G G G
14 chr14_4174296 0 4174296 C C C C C C C C C C C C C T C C C C C C
14 chr14_4176826 0 4176826 A A A A G G A A A A A A A A A A A A A A
14 chr14_4182008 0 4182008 A A A A A A A A A A A A A G A A A A A A
14 chr14_4182448 0 4182448 C C C C T T C C C C C C C C C C C C C C
14 chr14_4186963 0 4186963 T T C C C C T T C C C C C C C C C C T T
14 chr14_4187368 0 4187368 G G G G G G G G G G G G G G G G A A G G
14 chr14_4187456 0 4187456 G G G G G G G G G G G G G G G G G T G G
14 chr14_4191408 0 4191408 C C C C C C C C C C C C C T C C C C C C
14 chr14_4200720 0 4200720 T T T T T T T T C C T T T T T T T T T T
14 chr14_4201270 0 4201270 G G G G G G G G G G G G C G G G G G G G
14 chr14_4202295 0 4202295 C C C C C C C C C C T T C C C C C C C C
14 chr14_4202785 0 4202785 C C C C C C C C C T C C C C C C C C C C
14 chr14_4206126 0 4206126 G G G G G G G G A G G G G G G G G G G G
14 chr14_4216534 0 4216534 G G G G G G G G G G G G G G G G A A G G
14 chr14_4218833 0 4218833 A A A A A A A A G G G G A A A A A A A A
14 chr14_4223056 0 4223056 G G G G G G A G G G G G G G G G G G G G
14 chr14_4225143 0 4225143 C C C C C C C C C C C C C C C C T T C C
14 chr14_4226038 0 4226038 G G A A G G G G G G G G G G G G G G G G
14 chr14_4228835 0 4228835 G G T T G G G G G G G G G G G G G G G G
14 chr14_4234143 0 4234143 C C T T C C C C C C C C C C C C C C C C
14 chr14_4237120 0 4237120 G G G G G G G G G G G G G G G G C C G G
14 chr14_4237175 0 4237175 G G G G G G G G G T T T G G G G G G G G
14 chr14_4238754 0 4238754 A A A A A A A A A C A A A A A A A A A A
14 chr14_4240025 0 4240025 C C C C C C C C A A A A C C C C C C C C
14 chr14_4240216 0 4240216 G G G G G G G G A A A A G G G G G G G G
14 chr14_4240720 0 4240720 T T T T T T A T T T T T T T T T T T A A
14 chr14_4241726 0 4241726 G G G G G G G G G G G G A A G G G G G G
14 chr14_4243043 0 4243043 A A A A A A A A A A A A A A T T A A A A
14 chr14_4247019 0 4247019 G G G G G G G G C G G G G G G G G G G G
14 chr14_4248244 0 4248244 G G G G G G A G G G G G G G G G G G G G
14 chr14_4251889 0 4251889 A A A A A A A A A A A A A C A A A A A A
14 chr14_4252268 0 4252268 C C C C C C C C C C C C C T C C C C C C
14 chr14_4258450 0 4258450 T T T T T T T T C C C C T T T T T T T T
14 chr14_4259473 0 4259473 C T C C C C C C C C C C C C C C C C C C
14 chr14_4267043 0 4267043 A A A A A A A A A A C C A A A A A A A A
14 chr14_4276122 0 4276122 C C C C C C C C C C C C C T C C C C C C
14 chr14_4277065 0 4277065 C C C C C C C C C C C C C C C C T T C C
14 chr14_4286046 0 4286046 T T C C C C T T C C C C C C C C C C T T
14 chr14_4303128 0 4303128 T T T T T T T T A A A A T T T T T T T T
14 chr14_4305128 0 4305128 G G G G G G G G G G G G C G G G G G G G
14 chr14_4307866 0 4307866 G G G G G G A G G G G G G G G G G G G G
14 chr14_4322530 0 4322530 T T T T T T T T C C C C T T T T T T T T
14 chr14_4325195 0 4325195 A A A A A A A A G G G G A A A A A A A A
14 chr14_4325679 0 4325679 C C C C C C C C T T T T C C C C C C C C
14 chr14_4330160 0 4330160 G G G G G G G G G G G G G G A A G G G G
14 chr14_4330652 0 4330652 C C C C C C C C C C C C G G C C C C C C
14 chr14_4331203 0 4331203 T T T T T T T T C C C C T T T T T T T T
14 chr14_4335000 0 4335000 G G G G G G G G G G G G G G G G A G G G
14 chr14_4337803 0 4337803 C C C C C C C C G G G G C C C C C C C C
14 chr14_4344195 0 4344195 A A A A A A A A A A A A A A C C A A A A
14 chr14_4345013 0 4345013 C C C C C C C C A A A A C C C C C C C C
14 chr14_4346224 0 4346224 T T C C T T T T T T T T T T T T T T T T
14 chr14_4346679 0 4346679 C C C C C C C C C C C C C T C C C C C C
14 chr14_4350271 0 4350271 G G G G G G G G G G G G A G G G G G G G
14 chr14_4350673 0 4350673 G G G G G G G G G G G G A A A A A A G G
14 chr14_4362845 0 4362845 A A A A A A A A A A A A C C A A A A A A
14 chr14_4364833 0 4364833 G G G G G G G G G G G G G G G G A A G G
14 chr14_4367032 0 4367032 T T T T T T T T T T T T C C C C C C T T
14 chr14_4371795 0 4371795 G G G G G G G G G G G G G G A G G G G G
14 chr14_4372213 0 4372213 C G C C C C C C C C C C C C C C C C C C
14 chr14_4390263 0 4390263 A A A A A A A A C C C C A A A A A A A A
14 chr14_4396215 0 4396215 G G T T T T G G T T T T T T T T T T T T
14 chr14_4399061 0 4399061 C C C C C C C C C C C C C T C C C C C C
14 chr14_4407332 0 4407332 A A G G A A A A A A A A A A A A A A A A
14 chr14_4407828 0 4407828 G G G G G G G G G G G G G G A A G G G G
14 chr14_4412694 0 4412694 T T T T T T T T A A A A T T T T T T T T
14 chr14_4421918 0 4421918 T T T T T T T T C T C C T T T T T T T T
14 chr14_4431204 0 4431204 T T C C C C T T C C C C C C C C C C T T
14 chr14_4441481 0 4441481 G G G G G G G G G G G G G G C C G G G G
14 chr14_4442214 0 4442214 T T T T T T T T C C C C T T T T T T T T
14 chr14_4448022 0 4448022 A A A A A A G G A A A A A A A A A A A A
14 chr14_4449879 0 4449879 T T T T T T T T C T T T T T T T T T T T
14 chr14_4460304 0 4460304 A C A A A A C C A A A A A A A A A A C C
14 chr14_4489149 0 4489149 C C C C C C C C T T T T C C C C C C C C
14 chr14_4494115 0 4494115 T T T T T T T T T T T T C T T T T T T T
14 chr14_4497078 0 4497078 G G G G G G G G G G G G G G A A G G G G
14 chr14_4497985 0 4497985 G G G G G G G G G G G G G G A A A G G G
14 chr14_4546990 0 4546990 T T T T T T T T T T T T T T T T C C T T
14 chr14_4570349 0 4570349 G G G G G G G G G G G G G G A A G G G G
14 chr14_4578438 0 4578438 C C T T C C C C C C C C C C C C C C C C
14 chr14_4581436 0 4581436 A A A A A A A A A A A A C C A A A A A A
14 chr14_4581587 0 4581587 G G A A A A G G A A A A G G G G G G G G
14 chr14_4584412 0 4584412 G G G G G G G G G G G G G G G G G T G G
14 chr14_4591771 0 4591771 G G G G G G G G G G G G G T G G G G G G
14 chr14_4592277 0 4592277 C C T T T T C C C C C C C C C C C C C C
14 chr14_4602198 0 4602198 C C C C C C C C C C C C A C C C C C C C
14 chr14_4604275 0 4604275 G G G G G G G G A A A A G G G G G G G G
14 chr14_4606283 0 4606283 A A G G G G A G G G G G G G G G G G A A
14 chr14_4607352 0 4607352 A A A A A A A A A A A A A A A A G G A A
14 chr14_4608197 0 4608197 C C C C C C C T C C C C C C C C C C C C
14 chr14_4612021 0 4612021 C C T T T T C C T T T T T T T T T T C C
14 chr14_4620947 0 4620947 C C C C C C C C C C C C C C A A C C C C
14 chr14_4621412 0 4621412 T T T T T T T T G G G G T T T T T T T T
14 chr14_4621809 0 4621809 A A A A A A A A C C C C A A A A A A A A
14 chr14_4622743 0 4622743 G G G G G G G G G G G G A G G G G G G G
14 chr14_4622937 0 4622937 A A A A A A A A A A A A A G A A A A A A
14 chr14_4628378 0 4628378 T T T T T T T T T T G T T T T T T T T T
14 chr14_4630197 0 4630197 A A G G G G A A A A A A A A A A A A A A
14 chr14_4639209 0 4639209 G G G G G G A G G G G G G G G G G G G G
14 chr14_4645621 0 4645621 C C C C C C C C T T T T C C C C C C C C
14 chr14_4659313 0 4659313 C C A A A A C C C C C C C C C C C C C C
14 chr14_4665706 0 4665706 G G G G G G G G T T T T G G G G G G G G
14 chr14_4674546 0 4674546 C C C C C C G G C C C C C C C C C C C C
14 chr14_4688305 0 4688305 A A A A A A A A A A A A C C A A A A A A
14 chr14_4691871 0 4691871 C C C C C C C C C C C C C C T T C C C C
14 chr14_4695421 0 4695421 A A T T T T T T T T T T T T T T T T T T
14 chr14_4695651 0 4695651 C C T T T T C C C C C C C C C C C C C C
14 chr14_4696561 0 4696561 A A A A A A A A A A A A A A A A G G A A
14 chr14_4706922 0 4706922 C C C C C C C C G G G G C C C C C C C C
14 chr14_4716023 0 4716023 C C C C C C C C C C C C A C C C C C C C
14 chr14_4722470 0 4722470 A A A A A A A A A A A A C C A C C C A A
14 chr14_4725496 0 4725496 G G G G G G G G G G G G A A A A A A G G
14 chr14_4727289 0 4727289 C C C C C C C C C C C C C C C C T T C C
14 chr14_4734947 0 4734947 C C C C C C C C C C C C C C C T C C C C
14 chr14_4736761 0 4736761 C C C C C C C C C C C C C C C C T T C C
14 chr14_4737495 0 4737495 T T T T T T T T C C C C T T T T T T T T
14 chr14_4739937 0 4739937 G G G G G G A A G G G G G G G G G G G G
14 chr14_4740936 0 4740936 A A A A A A A A G G G G A A A A A A A A
14 chr14_4744806 0 4744806 T T T T T T T T C C C C T T T T T T T T
14 chr14_4748892 0 4748892 C C C C C C C C T T T T C C C C C C C C
14 chr14_4750149 0 4750149 G G G G G G G G G G G G G G G G A A G G
14 chr14_4762643 0 4762643 T T T T T T T T T T T T T T T T C C T T
14 chr14_4763293 0 4763293 C C C C C C C C C T C C C C C C C C C C
14 chr14_4770340 0 4770340 A A A A A A A A A A A A A G A A A A A A
14 chr14_4775165 0 4775165 G G A A G G G G G G G G G G A G G G G G
14 chr14_4778958 0 4778958 A A A A A A T T A A A A A A A A A A A A
14 chr14_4787007 0 4787007 C C C C C C C C T T T T C C C C C C C C
14 chr14_4788245 0 4788245 C C C C C C C C C C C C C C C C T T C C
14 chr14_4804730 0 4804730 G G A G G G G G G G G G G G G G G G G G
14 chr14_4805997 0 4805997 T T T T T T T T C C C C T T T T T T T T
14 chr14_4807523 0 4807523 T T T T T T T T G G G G T T T T T T T T
14 chr14_4808074 0 4808074 G G G G G G A G G G G G G G G G G G G G
14 chr14_4808570 0 4808570 C C C C T T C C C C C C C C C C C C C C
14 chr14_4817667 0 4817667 C C T T T T C C C C C C C C C C C C C C
14 chr14_4817722 0 4817722 T T G G G G T T G G G G G G G G G G T T
14 chr14_4833716 0 4833716 A G A A A A A A A A A A A A A A A A A A
14 chr14_4848261 0 4848261 G G G G G G G G G G G G G G G G A A G G
14 chr14_4867416 0 4867416 A A A A A A A A C C C C A A A A A A A A
14 chr14_4871979 0 4871979 G G G G G G A G G G G G G G G G G G G G
14 chr14_4872359 0 4872359 A A A A A A A A A A A A A A A G A A A A
14 chr14_4874704 0 4874704 C C C C C C C G C C C C C C C C C C C C
14 chr14_4876142 0 4876142 T T T T T T T T C C C C T T T T T T T T
14 chr14_4885553 0 4885553 C C C C C C C C C C C C C C C C T T C C
14 chr14_4891668 0 4891668 A A G G G G A A G G G G G G G G G G A A
14 chr14_4892371 0 4892371 T T T T T T T T T T T T T T T T C C T T
14 chr14_4892400 0 4892400 A A A A A A A A G G G G A A A A A A A A
14 chr14_4894484 0 4894484 C C C C C C C C C C C C T T T T C C C C
14 chr14_4899934 0 4899934 T T T T T T T T A A A A T T T T T T T T
14 chr14_4904510 0 4904510 G G G G G G G G C C C C G G G G G G G G
14 chr14_4918258 0 4918258 T T T T T T T T A T T T T T T T T T T T
14 chr14_4918469 0 4918469 C C A A A A C C A A A A A A A A A A C C
14 chr14_4919371 0 4919371 A A A A A A A A G G G G A A A A A A A A
14 chr14_4928056 0 4928056 G G G G G G G G G G G G A A A A A A G G
14 chr14_4928201 0 4928201 G G G G G G G G A A A A A A A A G G G G
14 chr14_4933729 0 4933729 C C C C C C C C C C C C C C C T C C C C
14 chr14_4953390 0 4953390 G G G G G G G G G G G G A A A A G G G G
14 chr14_4956595 0 4956595 T T T T T T T T T T T T C C T T T T T T
14 chr14_4966554 0 4966554 T T T T T T C T T T T T T T T T T T T T
14 chr14_4968203 0 4968203 A A A A A A A A A A A A A A A A G G A A
14 chr14_4992104 0 4992104 C C T T T T C C C C C C C C C C C C C C
14 chr14_5001657 0 5001657 T T T T T T T T A A A A T T T T T T T T
14 chr14_5001924 0 5001924 C C C C C C C C C C C C T T C C C C C C
14 chr14_5002589 0 5002589 A A A A A A A A A C A A A A A A A A A A
14 chr14_5002918 0 5002918 A A A A A A A A G G G G A A A A A A A A
14 chr14_5004399 0 5004399 G G G G G G G G A A A A G G G G G G G G
14 chr14_5009303 0 5009303 G G G G A A G G G G G G G G G G G G G G
14 chr14_5021510 0 5021510 T T C C C C T T T T T T T T T T T T T T
14 chr14_5029993 0 5029993 T T T T T T T T C C C C T T T T T T T T
14 chr14_5045140 0 5045140 T T T T T T T T T T T T T T T T C C T T
14 chr14_5053922 0 5053922 T T T T T T T T A A A A T T T T T T T T
14 chr14_5059981 0 5059981 T T T T T T T T C C C C T T T T T T T T
14 chr14_5061709 0 5061709 C C C C C C C C C C C C C C T T T T C C
14 chr14_5062282 0 5062282 T T C C C C T T T T T T T T T T T T T T
14 chr14_5063567 0 5063567 G G G G G G A G G G G G G G G G G G G G
14 chr14_5071715 0 5071715 T T T T T T C C T T T T T T T T T T T T
14 chr14_5073041 0 5073041 C C C C C C C C C C C C T T T T T T C C
14 chr14_5082582 0 5082582 C C C C C C C C T T T T C C C C C C C C
14 chr14_5090051 0 5090051 T T T T T T T T C C C C T T T T T T T T
14 chr14_5095872 0 5095872 G G C C C C G G G G G G G G G G G G G G
14 chr14_5096850 0 5096850 G G C C C C C C C C C C C C C C C C G G
14 chr14_5097780 0 5097780 A A A A A A A A A A A A A A A A G G A A
14 chr14_5098363 0 5098363 C C C C C C T T C C C C C C C C C C C C
14 chr14_5101247 0 5101247 G G G G G G G G C C C C G G G G G G G G
14 chr14_5104223 0 5104223 T T G G G G T T T T T T T T T T T T T T
14 chr14_5105638 0 5105638 G G G G G G G G A A A A G G G G G G G G
14 chr14_5115848 0 5115848 T T T T T T T T T T T T C T T T T T T T
14 chr14_5119176 0 5119176 G G G G G G G G G G G G T T G G T T G G
14 chr14_5122678 0 5122678 C C C C C C C C C C C C T T T T C C C C
14 chr14_5124924 0 5124924 A A G G A A A A A A A A A A A A A A A A
14 chr14_5134470 0 5134470 G G G G G G G G G G G G G G A A G G G G
14 chr14_5136238 0 5136238 G G G G G G G G G G G G G G G G T T G G
14 chr14_5140937 0 5140937 T T T T T T T T C C C C T T T T T T T T
14 chr14_5168145 0 5168145 G G G G T T G G G G G G G G G G G G G G
14 chr14_5181678 0 5181678 A A A A A A A A A G G G A A A A A A A A
14 chr14_5185040 0 5185040 T T G G G G G T G G G G G G G G G G G G
14 chr14_5185936 0 5185936 A A A A A A A A A C A A A A A A A A A A
14 chr14_5192800 0 5192800 C C C C C C C T C C C C C C C C C C C C
14 chr14_5198846 0 5198846 A A A A A A A A A A A A A A A A C C A A
14 chr14_5198907 0 5198907 A A A C A A A A A A A A A A A A A A A A
14 chr14_5214339 0 5214339 T T C C C C C T C C C C C C C C C C C C
14 chr14_5215473 0 5215473 C C C C C C C C C C C C T T C C C C C C
14 chr14_5215638 0 5215638 G G G G G G G G G G G G G G C C G G G G
14 chr14_5220776 0 5220776 C C C C T T C C C C C C C C C C C C C C
14 chr14_5230093 0 5230093 G G G G G G G G A A A A G G G G G G G G
14 chr14_5233157 0 5233157 G G G G G G G G G G C C G G G G G G G G
14 chr14_5244582 0 5244582 A A A A A A A A A A A T A A A A A A A A
14 chr14_5246657 0 5246657 G G A A A A G G G G G G G G G G G G G G
14 chr14_5256953 0 5256953 T T T T T T T T C C C C T T T T T T T T
14 chr14_5265751 0 5265751 G G C C C C G G G G G G G G G G G G G G
14 chr14_5286592 0 5286592 C C T T C C C C C C C C C C C C C C C C
14 chr14_5287757 0 5287757 C C C C C C C C G G G G C C C C C C C C
14 chr14_5288024 0 5288024 C C C C C C C C A A A A C C C C C C C C
14 chr14_5288288 0 5288288 G G G G G G A A G G G G G G G G G G G G
14 chr14_5290809 0 5290809 C C C C C C C C T T T T C C C C C C C C
14 chr14_5291229 0 5291229 G G G G G G G G A G G G G G G G G G G G
14 chr14_5291351 0 5291351 G G G G G G G G A A A A G G G G G G G G
14 chr14_5297332 0 5297332 A A A A A A A A A A A A A A A A C C A A
14 chr14_5311828 0 5311828 C C C C C C C C C C G G C C C C C C C C
14 chr14_5324257 0 5324257 C C A A C C C C C C C C C C C C C C C C
14 chr14_5324452 0 5324452 A A A A A A A A A A A A A A A G A A A A
14 chr14_5324913 0 5324913 T T T T C C T T T T T T T T T T T T T T
14 chr14_5325466 0 5325466 G G G G G G A G G G G G G G G G G G G G
14 chr14_5330895 0 5330895 C C T T T T C C C C C C C C C C C C C C
14 chr14_5333724 0 5333724 T T T T T T T T T T T T T T T T C C T T
14 chr14_5335982 0 5335982 G G A A A A G G G G G G G G G G G G G G
14 chr14_5336255 0 5336255 C C C C C C C C C C C C C G C C C C C C
14 chr14_5338466 0 5338466 T T T T T T T T C C C C T T T T T T T T
14 chr14_5338771 0 5338771 C C C C C C C C C C C T C C C C C C C C
14 chr14_5341538 0 5341538 T T T T T T T T T T T T C T T T T T T T
14 chr14_5342978 0 5342978 G G G G G G G G A G G G G G G G G G G G
14 chr14_5342994 0 5342994 T T C C C C T T T T T T T T T T T T T T
14 chr14_5349537 0 5349537 C C C C C C C C C C C C C C G G C C C C
14 chr14_5364250 0 5364250 C C C C C C C T C C C C C C C C C C C C
14 chr14_5365848 0 5365848 T T C C T T T T T T T T T T T T T T T T
14 chr14_5370991 0 5370991 T T C C T T T T T T T T T T T T T T T T
14 chr14_5375204 0 5375204 A A A A A A A A A A A A A C A A A A A A
14 chr14_5377446 0 5377446 C T C C C C C C C C C C C C C C C C C C
14 chr14_5379534 0 5379534 C C C C C C C C T T T T C C C C C C C C
14 chr14_5379898 0 5379898 C C C C C C C C C C C C C C T T C C C C
14 chr14_5380954 0 5380954 C C C C C C C C C C C C C T C C C C C C
14 chr14_5382835 0 5382835 G G G G G G G G G G A G G G G G G G G G
14 chr14_5389454 0 5389454 G G G G G G G G G G G G G G G G A A G G
14 chr14_5398123 0 5398123 G G G G G G G G G G G G C C G G G G G G
14 chr14_5398723 0 5398723 C C C C C C C C A A A A C C C C C C C C
14 chr14_5402111 0 5402111 T T T T T T T T T T T T G G T T T T T T
14 chr14_5402312 0 5402312 C C C C C C C C T T C T C C C C C C C C
14 chr14_5402679 0 5402679 G G G G G G G G G G G G A A A A A A G G
14 chr14_5404333 0 5404333 T T C C C C T T C C C C C C C C C C T T
14 chr14_5404762 0 5404762 C C C C C C C C T T T T T T T T T T C C
14 chr14_5410875 0 5410875 C C C C C C C C C C C T C C C C C C C C
14 chr14_5417506 0 5417506 A A A A A A A A G G G G A A A A A A A A
14 chr14_5421211 0 5421211 C C C C C C C C T T T T C C C C C C C C
14 chr14_5424107 0 5424107 C C C C C C C C C C C C C C C C T T C C
14 chr14_5424699 0 5424699 T T T T T T T T T T T T G T T T T T T T
14 chr14_5424774 0 5424774 C C C C C C C C C C C T C C C C C C C C
14 chr14_5425656 0 5425656 A A A A A A A A A A A A A G A A A A A A
14 chr14_5431002 0 5431002 C C C C C C C C C C C C C C C C T T C C
14 chr14_5436475 0 5436475 C C C C C C C C C C C C C C C C T T C C
14 chr14_5443458 0 5443458 A A A A A A A A A A A G A A A A A A A A
14 chr14_5456936 0 5456936 G G T T T T G G G G G G G G G G G G G G
14 chr14_5459773 0 5459773 C C C C C C C C C C C C C G C C C C C C
14 chr14_5460329 0 5460329 G G G G A A G G G G G G G G G G G G G G
14 chr14_5460421 0 5460421 G G G G G G G G G G G G G G A G G G G G
14 chr14_5470076 0 5470076 C C C C C C C C C C C C C C C C T T C C
14 chr14_5477469 0 5477469 G G G G G G G G A A A A G G G G G G G G
14 chr14_5478656 0 5478656 T T T T T T T T T T T T T T T T C C T T
14 chr14_5478760 0 5478760 G G G G G G G G G G G G G G A G G G G G
14 chr14_5479188 0 5479188 G G G G G G G G G G G G G G C G G G G G
14 chr14_5483503 0 5483503 C C C C C C C C C T T T C C C C C C C C
14 chr14_5483765 0 5483765 A A A A A A A A G G G G A A A A A A A A
14 chr14_5511518 0 5511518 C C T T T T C C C C C C T T T T T T C C
14 chr14_5511678 0 5511678 G G G G G G A G G G G G G G G G G G G G
14 chr14_5515658 0 5515658 T T T T T T T T T T T T T T T T G G T T
14 chr14_5519984 0 5519984 G G G G G G G G G G A G G G G G G G G G
14 chr14_5522370 0 5522370 T T T T T T T T T T T T T T C T T T T T
14 chr14_5525791 0 5525791 A A A A A A A A T T T T A A A A A A A A
14 chr14_5534228 0 5534228 G G G G G G G G G G G G G G A A G G G G
14 chr14_5534328 0 5534328 G G G G G G G G A A A A G G G G G G G G
14 chr14_5538137 0 5538137 C C C C C C C C C C C C C C C C G G C C
14 chr14_5544437 0 5544437 C C C C C C C T C C C C C C C C C C C C
14 chr14_5544678 0 5544678 T T T T T T T T T T A T T T T T T T T T
14 chr14_5546017 0 5546017 C C C C C C C C C C C C C C C C T T C C
14 chr14_5546576 0 5546576 G G G G G G G G A G G G G G G G G G G G
14 chr14_5546640 0 5546640 G G G G G G G G A G G G G G G G G G G G
14 chr14_5548498 0 5548498 G G G G G G G G G G G T G G G G G G G G
14 chr14_5550153 0 5550153 G G A A A A G G A A A A A A A A A A G G
14 chr14_5552270 0 5552270 C C C C C C C C T T T T C C C C C C C C
14 chr14_5554439 0 5554439 G G A A A A G G G G G G G G G G G G G G
14 chr14_5554508 0 5554508 C C C C C C C C C C C C C C C C T T C C
14 chr14_5557238 0 5557238 C C C C C C C C C C C C C T T T T T C C
14 chr14_5559888 0 5559888 T T T T T T T T G G G G T T T T T T T T
14 chr14_5562902 0 5562902 C C G G G G C C G G G G G G G G G G C C
14 chr14_5563571 0 5563571 T T T T T T T T T T T T T T G G T T T T
14 chr14_5565805 0 5565805 T T C C C C T T C C C C C C C C C C T T
14 chr14_5572050 0 5572050 C C C C C C C C C C C C C T C C C C C C
14 chr14_5577203 0 5577203 T T T T T T T T C C C C T T T T T T T T
14 chr14_5579471 0 5579471 A A A A A A A A A A A A T T T T T T A A
14 chr14_5581115 0 5581115 C C C C C C C C C C C C C C C C T T C C
14 chr14_5585780 0 5585780 C C C C C C C C T T T T C C C C C C C C
14 chr14_5586061 0 5586061 G G G G G G G G G G A G G G G G G G G G
14 chr14_5587104 0 5587104 A A A A A A A A G G G G A A A A A A A A
14 chr14_5587458 0 5587458 G G G G G G G G G G G G A G G G G G G G
14 chr14_5587894 0 5587894 C C C C C C C C C C C C C C C C T T C C
14 chr14_5590879 0 5590879 A A A A A A A A A A A A A A A A C C A A
14 chr14_5590902 0 5590902 C C T T T T C C C C C C C C C C C C C C
14 chr14_5601753 0 5601753 A A A A G G A A A A A A A A A A A A A A
14 chr14_5603555 0 5603555 C C C C C C C C T T T T C C C C C C C C
14 chr14_5604140 0 5604140 A A G G G G A A A A A A A A A A A A A A
14 chr14_5607449 0 5607449 C C C C C C C C T T T T C C C C C C C C
14 chr14_5613126 0 5613126 T T T T T T T T T T T T T T G G T T T T
14 chr14_5614774 0 5614774 C C C C C C C C C C C C T T C C C C C C
14 chr14_5618223 0 5618223 T T T T T T T T C C C C T T T T T T T T
14 chr14_5620147 0 5620147 C C T T T T C C C C C C C C C C C C C C
14 chr14_5623752 0 5623752 C C C C C C C C C C C C C C T T C C C C
14 chr14_5629164 0 5629164 C C C C C C C C C T C C C C C C C C C C
14 chr14_5632205 0 5632205 A A A A A A A A A A A C A A A A A A A A
14 chr14_5642399 0 5642399 T T T T T T T T C C C C T T T T T T T T
14 chr14_5644518 0 5644518 G G G G G G G G A A A A G G G G G G G G
14 chr14_5646631 0 5646631 C C C C C C C C T T T T C C C C C C C C
14 chr14_5663711 0 5663711 T T C C T T T T T T T T T T T T T T T T
14 chr14_5670212 0 5670212 T T T T T T T T T T T T T T C T T T T T
14 chr14_5673663 0 5673663 G G G G G G G G G T G G G G G G G G G G
14 chr14_5675877 0 5675877 C T C C C C C C C C C C C C C C C C C C
14 chr14_5681352 0 5681352 C C C C C C C C C C C C C T C T C C C C
14 chr14_5687846 0 5687846 G G G G G G G G G G G G G G G G A A G G
14 chr14_5688491 0 5688491 A A A A A A A A T T T T A A A A A A A A
14 chr14_5696941 0 5696941 A A A A A A A A A A A A A A A A G G A A
14 chr14_5701162 0 5701162 A G G G G G G G G G G G G G G G G G G G
14 chr14_5705471 0 5705471 T T T T T T T T G G G G T T T T T T T T
14 chr14_5716819 0 5716819 G G G G G G G G A A A A G G G G G G G G
14 chr14_5719671 0 5719671 T T C C C C T T C C C C C C C C C C T T
14 chr14_5722535 0 5722535 G G G G G G G G G G G G A G G G G G G G
14 chr14_5727157 0 5727157 C C C C C C C C C T C C C C C C C C C C
14 chr14_5729985 0 5729985 C C C C C C C C C C C C C C C T C C C C
14 chr14_5730823 0 5730823 G G G G G G G G A A A A G G G G G G G G
14 chr14_5731116 0 5731116 T T T T T T T T C T T T T T T T T T T T
14 chr14_5742196 0 5742196 C C C C C C C C C C C T C C C C C C C C
14 chr14_5751437 0 5751437 C C C C C C C C A C A C C C C C C C C C
14 chr14_5752089 0 5752089 G G G G G G G G A A A A G G G G G G G G
14 chr14_5755350 0 5755350 C C C C C C C C C T C C C C C C C C C C
14 chr14_5759157 0 5759157 C C C C C C C C T T T T C C C C C C C C
14 chr14_5763631 0 5763631 G G G G A A G G G G G G G G G G G G G G
14 chr14_5764760 0 5764760 C C C C C C C C T T T T C C C C C C C C
14 chr14_5765558 0 5765558 C C C C C C C C C T T T C C C C C C T T
14 chr14_5768055 0 5768055 C C C C C C C C C T C T C C C C C C C C
14 chr14_5770251 0 5770251 T T T T T T T T C C C C T T T T T T T T
14 chr14_5770773 0 5770773 A A A A A A A A A A A A C C A A A A A A
14 chr14_5775222 0 5775222 A A A A A A A A G G G G A A A A A A A A
14 chr14_5777439 0 5777439 A A A A A A A A A A A A C C C C C C A A
14 chr14_5778600 0 5778600 C C C C C C C C C T C T C C C C C C C C
14 chr14_5780086 0 5780086 G G G G G G G G C C C C G G G G G G G G
14 chr14_5782561 0 5782561 T T T T T T T T T T C T T T T T T T T T
14 chr14_5793205 0 5793205 C C C C C C C C T T T T C C C C C C C C
14 chr14_5794812 0 5794812 G G G G G G G G G G G G A G G G G G G G
14 chr14_5812585 0 5812585 T T T T T T T T G G G G T T T T T T T T
14 chr14_5814213 0 5814213 G G G G G G G G A A A A G G G G G G G G
14 chr14_5833058 0 5833058 G G G G G G G G G G G G G G G G C G G G
14 chr14_5834075 0 5834075 C C C C C C C C T T T T C C C C C C C C
14 chr14_5839136 0 5839136 G G G G G G G G C G C C G G G G G G G G
14 chr14_5849599 0 5849599 G G G G G G G G C C C C G G G G G G G G
14 chr14_5856448 0 5856448 T T T T T T T T C C C C T T T T T T T T
14 chr14_5881293 0 5881293 A A A A A A A A G G G G A A A A A A A A
14 chr14_5883421 0 5883421 C C C C C C T T C C C C C C C C C C C C
14 chr14_5886756 0 5886756 T T G G G G T T T T T T T T T T T T T T
14 chr14_5887689 0 5887689 G G G G G G G G T T T T G G G G G G G G
14 chr14_5905087 0 5905087 C C C C C C C C T T T T C C C C C C C C
14 chr14_5905198 0 5905198 A A A A A A A A G G G G A A A A A A A A
14 chr14_5912196 0 5912196 G G G G G G G G G G G G C C G G G G G G
14 chr14_5936409 0 5936409 T T T T T T T T T T A T T T T T T T T T
14 chr14_5945260 0 5945260 G G G G T T G G G G G G G G G G G G G G
14 chr14_5946458 0 5946458 A A A A A A A A A A A C A A A A A A A A
14 chr14_5953515 0 5953515 G G G G G G G G G G G G G T G G G G G G
14 chr14_5964594 0 5964594 G G G G G G G G C C C C G G G G G G G G
14 chr14_5966154 0 5966154 G G G G G G G G G G G G G G A G G G G G
14 chr14_5975006 0 5975006 G G G G G G G G A A A A G G A G G G G G
14 chr14_5991452 0 5991452 G G G G G G G G G G T T G G G G G G G G
14 chr14_5992088 0 5992088 G G G G G G G G A A A A G G G G G G G G
14 chr14_5993243 0 5993243 A A A A A A A A G G G G A A A A A A A A
14 chr14_5998528 0 5998528 G G G G G G G G A A A A G G G G G G G G
14 chr14_5999046 0 5999046 A A A A A A A A A A A A G G A A A A A A
14 chr14_6012963 0 6012963 G G G G G G G G G G G G A A A A A A G G
14 chr14_6013224 0 6013224 T T T T T T T T T T T T T T G G T T T T
14 chr14_6018737 0 6018737 A A A A A A A A G G G G A A A A A A A A
14 chr14_6027056 0 6027056 G G G G A A G G A A A A A A A A A A G G
14 chr14_6027126 0 6027126 A A A A A A A A T T T T A A A A A A A A
14 chr14_6030788 0 6030788 C C C C C C C C C C C C T T C C T T C C
14 chr14_6031815 0 6031815 T T T T T T T T C C C C T T T T T T T T
14 chr14_6035765 0 6035765 C C C C C C C C C T C C C C C C C C C C
14 chr14_6037815 0 6037815 C C C C T T C C C C C C C C C C C C C C
14 chr14_6040614 0 6040614 G G G G G G G G G G G G C G G G G G G G
14 chr14_6041392 0 6041392 G G G G G G A A G G G G G G G G G G G G
14 chr14_6043349 0 6043349 A G G G G G G G G G G G G G G G G G G G
14 chr14_6043696 0 6043696 C C C C C C C C C C C C C C T T C C C C
14 chr14_6049323 0 6049323 A A A A A A A A A G A A A A A A A A A A
14 chr14_6051241 0 6051241 C C C C C C C C C C C C C T C C C C C C
14 chr14_6056745 0 6056745 A A A A A A A A C C C C A A A A A A A A
14 chr14_6058435 0 6058435 G G G G G G G G A G A A G G G G G G G G
14 chr14_6060641 0 6060641 T T T T T T T T C C C C T T T T T T T T
14 chr14_6062128 0 6062128 T T T T T T T T C C C C T T T T T T T T
14 chr14_6064107 0 6064107 C C C C C C C C C C C C C T C C C C C C
14 chr14_6077245 0 6077245 T T T T T T T T C C C C T T T T T T T T
14 chr14_6078547 0 6078547 C C C C C C C C C C C C C C C T C C C C
14 chr14_6078772 0 6078772 T T T T T T T T T T T T C C C T T T T T
14 chr14_6087661 0 6087661 A A A A A A A A G G G G A A A A A A A A
14 chr14_6089102 0 6089102 C C C C T T C C C C C C C C C C C C C C
14 chr14_6098786 0 6098786 A A A A A A A A G G G G A A A A A A A A
14 chr14_6099579 0 6099579 C C T T C C C C C C C C C C C C C C C C
14 chr14_6100933 0 6100933 A A A A A A A A G G G G A A A A A A A A
14 chr14_6106810 0 6106810 A A A A A A A A C C C C A A A A A A A A
14 chr14_6109408 0 6109408 C C A A A A C C A A A A A A A A A A C C
14 chr14_6115086 0 6115086 G G A A A A G G G G G G G G G G G G G G
14 chr14_6117560 0 6117560 T T T T T T T T T T T T G T T T T T T T
14 chr14_6123226 0 6123226 T T T T C C T T T T T T T T T T T T T T
14 chr14_6123537 0 6123537 C C C C C C C C A A A A C C C C C C C C
14 chr14_6125908 0 6125908 G G C C C C G G C C C C C C C C C C G G
14 chr14_6129278 0 6129278 T T T T T T T T T T T T A T T T T T T T
14 chr14_6130714 0 6130714 G G G G G G G G G G G G G G A A G G G G
14 chr14_6133637 0 6133637 A A A A A A A A A A C C A A A A A A A A
14 chr14_6136071 0 6136071 G G A A A A G G G G G G A A A A G G G G
14 chr14_6141538 0 6141538 C C C C C C C C C C C C C C C C C T C C
14 chr14_6142301 0 6142301 A A G G A A A A A A A A A A A A A A A A
14 chr14_6142362 0 6142362 C C C C C C C C T T T T C C C C C C C C
14 chr14_6142754 0 6142754 G G G G G G G G G G G G G G A A G G G G
14 chr14_6144947 0 6144947 C C C C T T C C C C C C C C C C C C C C
14 chr14_6149743 0 6149743 G G G G T T G G G G G G G G G G G G G G
14 chr14_6151154 0 6151154 G G G G T T G G G G G G G G G G G G G G
14 chr14_6151397 0 6151397 A A A A A A A A G G A A A A A A A A A A
14 chr14_6152709 0 6152709 G G G G G G G G G G T T G G G G G G G G
14 chr14_6159419 0 6159419 G G A A G G G G G G G G G G G G G G G G
14 chr14_6159880 0 6159880 A A A A A A A A C C C C A A A A A A A A
14 chr14_6162884 0 6162884 T T T T T T T T G G G G T T T T T T T T
14 chr14_6163639 0 6163639 C C C C C C C C T T T T C C C C C C C C
14 chr14_6168402 0 6168402 C C T T T T C C T T T T T T T T T T C C
14 chr14_6171436 0 6171436 C C C C C C C C C C C C T T C C C C C C
14 chr14_6172070 0 6172070 A A A A A A A A G G G G A A A A A A A A
14 chr14_6174846 0 6174846 A A A A A A A A G G G G A A A A A A A A
14 chr14_6185371 0 6185371 C C C C C C C C C T C C C C C C C C C C
14 chr14_6191166 0 6191166 C C C C C C C C C C C C C T C C C C C C
14 chr14_6193393 0 6193393 C C C C C C C C T T T T C C C C C C C C
14 chr14_6197692 0 6197692 T T T T T T T T T T T T C C T T T T T T
14 chr14_6199684 0 6199684 C C C C C C C C T T T T C C C C C C C C
14 chr14_6202258 0 6202258 C C C C C C C C C T C C C C C C C C C C
14 chr14_6202554 0 6202554 G G C C C C G G C C C C C C C C C C C C
14 chr14_6215099 0 6215099 T T T T T T T T T T T T T T G G T T T T
14 chr14_6226168 0 6226168 C C C C C C C C T T T T C C C C C C C C
14 chr14_6226747 0 6226747 T T T T T T T T C C C C T T T T T T T T
14 chr14_6226823 0 6226823 C C G G G G C C C C C C C C C C C C C C
14 chr14_6229078 0 6229078 T T T T T T T T C C C C T T T T T T T T
14 chr14_6232458 0 6232458 G G G G G G G G G G G G G G G G T T G G
14 chr14_6235435 0 6235435 C C C C T T C C C C C C C C C C C C C C
14 chr14_6236847 0 6236847 T T C C C C T T C C C C C C C C C C T T
14 chr14_6237172 0 6237172 G G G G G G G G G G G G G G A G G G G G
14 chr14_6240727 0 6240727 G G G G A A G G G G G G G G G G G G G G
14 chr14_6243532 0 6243532 A A A A A A A A A A A A C C C C A A A A
14 chr14_6247889 0 6247889 C C C C C C C C C C C C C T C C C C C C
14 chr14_6248022 0 6248022 A A A A A A A A A A A A A A A A G G A A
14 chr14_6251140 0 6251140 C C C C T T C C C C C C C C C C C C C C
14 chr14_6262424 0 6262424 G G G G G G G G G G G G G G G G C G G G
14 chr14_6263653 0 6263653 A A A A A A A A A A A A A G A A A A A A
14 chr14_6270140 0 6270140 C C C C T T C C C C C C C C C C C C C C
14 chr14_6271214 0 6271214 C C C C C C C C C C C C C C T T C C C C
14 chr14_6271328 0 6271328 A A A A A A A A G G G G A A A A A A A A
14 chr14_6292302 0 6292302 C C C C C C C C T T T T T T T T C C T T
14 chr14_6300367 0 6300367 T T T T T T T T A A A A T T T T T T T T
14 chr14_6311421 0 6311421 C C C C C C C C C C C C C C C C C T C C
14 chr14_6318306 0 6318306 G G G G G G G G T T T T T T T T T T G G
14 chr14_6319650 0 6319650 C C C C C C C C T T T T C C C C C C C C
14 chr14_6320511 0 6320511 C C C C A A C C C C C C A A A A A A C C
14 chr14_6326328 0 6326328 C C C C C C C C C T C C C C C C C C C C
14 chr14_6328608 0 6328608 C C C C C C C C C T C C C C C C C C C C
14 chr14_6329067 0 6329067 T T T T T T T T G G G G T T T T T T T T
14 chr14_6338778 0 6338778 G G G G T T G G G G G G G G G G G G G G
14 chr14_6339042 0 6339042 A A A A A A A A A A A A A A A A A G A A
14 chr14_6340756 0 6340756 C C T T T T C T T T T T T T T T T T T T
14 chr14_6341306 0 6341306 A A A A A A A C A A A A A A A A A A A A
14 chr14_6350139 0 6350139 C C C C C C C C C C C T C C C C C C C C
14 chr14_6351228 0 6351228 T T T T T T T T T T T T A T T T T T T T
14 chr14_6354083 0 6354083 G G G G G G A G G G G G G G G G G G G G
14 chr14_6358579 0 6358579 T T T T T T T T C C C C T T T T T T T T
14 chr14_6368610 0 6368610 C C C C C C C T C C C C C C C C C C C C
14 chr14_6374560 0 6374560 T T G G G G T T T T T T T T T T T T T T
14 chr14_6378421 0 6378421 G G G G G G G G G G G G C C G G G G G G
14 chr14_6378432 0 6378432 C C C C C C C C C C C C C C C C C G C C
14 chr14_6379561 0 6379561 T T T T T T T T T T A T T T T T T T T T
14 chr14_6379953 0 6379953 T T T T T T T T T T T T A T T T T T T T
14 chr14_6381727 0 6381727 T T C C C C T T C C C C C C C C C C T T
14 chr14_6392273 0 6392273 A A A A A A A A C C C C A A A A A A A A
14 chr14_6395158 0 6395158 C C C C C C C C T T T T C C C C C C C C
14 chr14_6415700 0 6415700 A A A A A A A A A G A A A A A A A A A A
14 chr14_6422787 0 6422787 C C C C C C C C G G G G C C C C C C C C
14 chr14_6423080 0 6423080 C C C C C C C C A A A A C C C C C C C C
14 chr14_6424788 0 6424788 T T T T T T T T T T T T T T C C T T T T
14 chr14_6428075 0 6428075 C C C C C C C C C C C C T T C C C C C C
14 chr14_6428771 0 6428771 T T C C C C T T T T T T T T T T T T T T
14 chr14_6428781 0 6428781 T T T T T T T T C C C C T T T T T T T T
14 chr14_6431292 0 6431292 G G G G G G G G C C C C G G G G G G G G
14 chr14_6435433 0 6435433 G G G G G G G G G G G G G G G G G T G G
14 chr14_6440548 0 6440548 T T T T T T T T C C C C T T T T T T T T
14 chr14_6440614 0 6440614 G G G G G G G G G G G G G G G G C G G G
14 chr14_6452168 0 6452168 T T T T T T T T T T T T T T T T A T T T
14 chr14_6460173 0 6460173 G G G G G G G G G G G G A G G G G G G G
14 chr14_6462764 0 6462764 T T T T T T T T T T T T T T C C T T T T
14 chr14_6467959 0 6467959 T T T T T T T T T T T T C T T T T T T T
14 chr14_6469075 0 6469075 T T T T T T T T C C C C T T T T T T T T
14 chr14_6474116 0 6474116 T T T T C C T T C C C C T T T T T T T T
14 chr14_6474815 0 6474815 A A A A A A A A C C C C A A A A A A A A
14 chr14_6476342 0 6476342 C C C C C C C C C C C C C C T T C C C C
14 chr14_6479774 0 6479774 A A A A A A A A A A A A A A G G A A A A
14 chr14_6486623 0 6486623 G G G G A A G G G G G G G G G G G G G G
14 chr14_6487111 0 6487111 C C C C C C C C T T T T C C C C C C C C
14 chr14_6487633 0 6487633 A A A A A A A A A A A A A A A A A G A A
14 chr14_6489300 0 6489300 C C C C C C C C T T T T T T T T T T C C
14 chr14_6489305 0 6489305 G G A A G G G G G G G G G G G G G G G G
14 chr14_6492283 0 6492283 C C C C C C C C C C C C C C C C C T C C
14 chr14_6494204 0 6494204 C C C C C C T T C C C C C C C C C C C C
14 chr14_6497272 0 6497272 G G G G G G G G G G G G G T G G G G G G
14 chr14_6498583 0 6498583 A A T T T T A A T T T T T T T T T T A A
14 chr14_6502652 0 6502652 C C C C C C C C C C C C C T C C C C C C
14 chr14_6503907 0 6503907 C C C C C C C C T T T T C C C C C C C C
14 chr14_6507782 0 6507782 A A A A A A A A A A A A A G A A A A A A
14 chr14_6509600 0 6509600 G G G G G G G G G G T T G G G G G G G G
14 chr14_6509978 0 6509978 C C C C C C C C T T T T C C C C C C C C
14 chr14_6513359 0 6513359 G G G G G G C G G G G G G G G G G G G G
14 chr14_6525359 0 6525359 C C C C A A C C C C C C C C C C C C C C
14 chr14_6526632 0 6526632 T T T T A A T T T T T T T T T T T T T T
14 chr14_6538187 0 6538187 A A A A A A A A A A A A A A A A A C A A
14 chr14_6541588 0 6541588 G G G G G G G G G G G G G G G G A G G G
14 chr14_6552852 0 6552852 C C A A A A C C C C C C C C C C C C C C
14 chr14_6557158 0 6557158 T T T T T T C T T T T T T T T T T T T T
14 chr14_6558827 0 6558827 T T T T T T T T T T T T C T T T T T T T
14 chr14_6565901 0 6565901 A A A A A A A A A A A A A A A G A A A A
14 chr14_6566674 0 6566674 C C C C C C C C T T T T C C C C C C C C
14 chr14_6570068 0 6570068 A A A A A A A A G G G G A A A A A A A A
14 chr14_6573873 0 6573873 A A G G G G G G G G G G G G G G G G A A
14 chr14_6579566 0 6579566 G G A A G G G G G G G G A G G G G G G G
14 chr14_6581815 0 6581815 T T T T C C T T T T T T T T T T T T T T
14 chr14_6599379 0 6599379 T T T T T T T T C C C C T T T T T T T T
14 chr14_6603354 0 6603354 C C C C C C G G C C C C C C C C C C C C
14 chr14_6603545 0 6603545 C C C C C C C C C C C C C C C T C C C C
14 chr14_6604486 0 6604486 G G G G G G G G G G G G G G A G G G G G
14 chr14_6607970 0 6607970 G G G G G G G G G G G G G G A G G G G G
14 chr14_6608945 0 6608945 C C C C C C C C T T T T C C C C C C C C
14 chr14_6612617 0 6612617 T T T T T T T T T T T T T T T T C C T T
14 chr14_6619213 0 6619213 G G G G G G A G G G G G G G G G G G G G
14 chr14_6620296 0 6620296 C C C C C C C C C T C T C C C C C C C C
14 chr14_6621527 0 6621527 G G G G A A G G G G G G G G G G G G G G
14 chr14_6632839 0 6632839 T T C C T T T T T T T T T T T T T T T T
14 chr14_6636339 0 6636339 C C C C C C C C A A A A C C C C C C C C
14 chr14_6636470 0 6636470 C C C C C C C C C C C C G G G G G G C C
14 chr14_6639859 0 6639859 C C C C C C C C C C C C C T C C C C C C
14 chr14_6643546 0 6643546 G G G G G G G G G G G G C C C G C C G G
14 chr14_6645493 0 6645493 G G G G G G G G G G G G G G A G G G G G
14 chr14_6648501 0 6648501 G G G G G G G G G G G G G G G G A A G G
14 chr14_6652839 0 6652839 T T T T T T T T C C C C T T T T T T T T
14 chr14_6660429 0 6660429 T T T T T T T T G G G G G G G G G G T T
14 chr14_6664772 0 6664772 C C C C C C C C T T T T C C C C C C C C
14 chr14_6665705 0 6665705 A A A A A A A A G G G G A A A A A A A A
14 chr14_6666425 0 6666425 T T C C C C T T C C C C T T T T T T T T
14 chr14_6669847 0 6669847 C C C C C C C C C T C C C C C C C C C C
14 chr14_6677371 0 6677371 T T T T T T T T T T T T T T G G T T T T
14 chr14_6678814 0 6678814 C C C C C C C C T T T T C C C C C C T T
14 chr14_6684508 0 6684508 T T T T T T T T T T T T C C C C T T T T
14 chr14_6687051 0 6687051 A A T T T T A A A A A A T T T T T T A A
14 chr14_6687671 0 6687671 G G A A A A G G A A A A A A A A A A G G
14 chr14_6688992 0 6688992 C C C C T T C C C C C C C C C C C C C C
14 chr14_6690254 0 6690254 C C C C C C C C C C C C C C C C C T C C
14 chr14_6691892 0 6691892 C T T T T T T T T T T T T T T T T T T T
14 chr14_6697028 0 6697028 T T T T C C T T T T T T T T T T T T T T
14 chr14_6704131 0 6704131 A A A A A A A A A A A A A C A A A A A A
14 chr14_6707084 0 6707084 G T G G G G G T G G G G G G G G G G T T
14 chr14_6711117 0 6711117 A A A A A A A A A A A A A G A A A A A A
14 chr14_6719013 0 6719013 A G G G G G G G G G G G G G G G G G G G
14 chr14_6732807 0 6732807 G G A A G G G G G G G G G G G G G G G G
14 chr14_6734144 0 6734144 T T T T T T T T T T T T T T T T A A T T
14 chr14_6738906 0 6738906 C C C C C C C C C T C C C C C C C C C C
14 chr14_6742623 0 6742623 A T A A A A A T A A A A A A A A A A T T
14 chr14_6742764 0 6742764 A A A A A A A G A A A A A A A A A A A A
14 chr14_6743041 0 6743041 C C C C C C C C C C C C C C C C C T C C
14 chr14_6751752 0 6751752 A A A A A A A A A A A A A A A A C C A A
14 chr14_6753244 0 6753244 T T T T T T T T T T T T C C T T T T T T
14 chr14_6762214 0 6762214 C C C C C C C C T T T T C C C C C C C C
14 chr14_6769491 0 6769491 C C C C C C C C T T T T C C C C C C C C
14 chr14_6773980 0 6773980 G G G G G G G G C C C C G G G G G G G G
14 chr14_6779879 0 6779879 C C C C C C C C G G G G C C C C C C C C
14 chr14_6779953 0 6779953 T T A A A A T T T T T T T T T T T T T T
14 chr14_6781016 0 6781016 A A A A A A A A A A A A A A A A A G A A
14 chr14_6786891 0 6786891 T T T T T T C C T T T T T T T T T T T T
14 chr14_6787158 0 6787158 G G G G G G G G G G C G G G G G G G G G
14 chr14_6790689 0 6790689 C C C C C C C C C C C C A C C C C C C C
14 chr14_6794238 0 6794238 C C C C C C C C T T T T C C C C C C C C
14 chr14_6798156 0 6798156 C C C C C C C C T T T T C C C C C C C C
14 chr14_6802434 0 6802434 T T T T G G T T T T T T T T T T T T T T
14 chr14_6809840 0 6809840 G G G G G G G G C C C C G G G G G G G G
14 chr14_6811138 0 6811138 G G G G G G G G G G G G A G G G G G G G
14 chr14_6823373 0 6823373 T T T T T T T T A T T T T T T T T T T T
14 chr14_6827713 0 6827713 G G G G G G G G G G G G A G G G G G G G
14 chr14_6835968 0 6835968 C C T T T T C C C C C C C C C C C C C C
14 chr14_6840469 0 6840469 G G G G G G A A G G G G G G G G G G G G
14 chr14_6844325 0 6844325 C C C C C C C C C T C C C C C C C C C C
14 chr14_6845918 0 6845918 C C T T T T C C C C C C C C C C C C C C
14 chr14_6866551 0 6866551 G G G G G G G G A A A A G G G G G G G G
14 chr14_6896357 0 6896357 G G G G G G G G G G A G G G G G G G G G
14 chr14_6902460 0 6902460 G G G G G G G G G G G G G G A G G G G G
14 chr14_6902636 0 6902636 G G G G G G G G G G G G G G C G G G G G
14 chr14_6903553 0 6903553 C C C C C C C C C C C C C C C G C C C C
14 chr14_6903604 0 6903604 C C T T T T C C C C C C C C C C C C C C
14 chr14_6904863 0 6904863 A A G G G G A A A A A A A A A A A A A A
14 chr14_6905576 0 6905576 G G G G G G G G G G G G G G G G A G G G
14 chr14_6906787 0 6906787 G G G G G G G G G G G G G G G G A A G G
14 chr14_6911194 0 6911194 G G G G G G G G A A A A G G G G G G G G
14 chr14_6918138 0 6918138 C C C C C C C C A A C C C C C C C C C C
14 chr14_6924820 0 6924820 G G G G G G G G A A A A G G G G G G G G
14 chr14_6932820 0 6932820 C C T T T T C C C C C C C C C C C C C C
14 chr14_6935561 0 6935561 C C C C C C C C C C C C C T C C C C C C
14 chr14_6937787 0 6937787 A A A A A A A A G G G G A A A A A A A A
14 chr14_6940269 0 6940269 G G G G G G G G G G A G G G G G G G G G
14 chr14_6948428 0 6948428 A G A A A A A A A A A A A A A A A A G G
14 chr14_6949216 0 6949216 C C G G G G C C G G G G G G G G G G C C
14 chr14_6959846 0 6959846 T T T T T T T T C C C C T T T T T T T T
14 chr14_6960918 0 6960918 T T G T T T T T T T T T T T T T T T T T
14 chr14_6975946 0 6975946 G G A A A A G G G G G G G G G G G G G G
14 chr14_6979453 0 6979453 C C C C C C C C C C C C C C C C T T C C
14 chr14_6983717 0 6983717 G G G G G G G G G G G G A G G G G G G G
14 chr14_6990884 0 6990884 C C C C T T C C C C C C C C C C C C C C
14 chr14_6996977 0 6996977 C C C C T T C C C C C C C C C C C C C C
14 chr14_6999506 0 6999506 C C C C C C C C C C C C C C C T C C C C
14 chr14_7004544 0 7004544 G T G G G G G G G G G G G G G G G G G G
14 chr14_7008751 0 7008751 A A A A A A A A A A A A A G A A A A A A
14 chr14_7009595 0 7009595 G G G G G G G G A A A A G G G G G G G G
14 chr14_7010473 0 7010473 G G G G A A G G G G G G G G G G G G G G
14 chr14_7016578 0 7016578 T T T T T T T T T T T T C T T T T T T T
14 chr14_7018667 0 7018667 C C C C C C C C C C C C C T C C C C C C
14 chr14_7019815 0 7019815 C C C C C C C C C C C C C C C T C C C C
14 chr14_7022118 0 7022118 C C C C C C C C T T T T C C C C C C C C
14 chr14_7025624 0 7025624 C C C C C C C C C C C C C T C C C C C C
14 chr14_7029440 0 7029440 C C C C C C C C C C T T C C C C C C C C
14 chr14_7035363 0 7035363 T T T T T T T T C C C C T T T T T T T T
14 chr14_7036778 0 7036778 A A G G G G A A G G G G G G G G G G A A
14 chr14_7042588 0 7042588 G G G G G G G G T T T T G G G G G G G G
14 chr14_7046728 0 7046728 C C C C C C C C C C C C C T C C C C C C
14 chr14_7049119 0 7049119 C C C C C C C C C C C C T T C T T T C C
14 chr14_7049365 0 7049365 C C C C C C C C C C C C C C C T C C C C
14 chr14_7055765 0 7055765 C C C C C C C C C C C G C C C C C C C C
14 chr14_7065236 0 7065236 G G G G G G G G G G G G G G G G A A G G
14 chr14_7069411 0 7069411 G G G G G G G G A A A G G G G G G G G G
14 chr14_7071110 0 7071110 C C C C C C C C C C C T C C C C T T C C
14 chr14_7072498 0 7072498 T T T T T T T T T T T T T T G G T T T T
14 chr14_7086663 0 7086663 C C C C C C C C C C C C C C T T C C C C
14 chr14_7094814 0 7094814 C C C C T T C C C C C C C C C C C C C C
14 chr14_7097846 0 7097846 C C C C C C C C G G G G C C C C C C C C
14 chr14_7100926 0 7100926 G G G G G G G G A A A A G G G G G G G G
14 chr14_7104670 0 7104670 G G G G G G G G C G G G G G G G G G G G
14 chr14_7105306 0 7105306 G G G G G G G G A A A A G G G G G G G G
14 chr14_7105481 0 7105481 C C C C C C C C C T C C C C C C C C C C
14 chr14_7106330 0 7106330 G G G G G G G G A A A A G G G G G G G G
14 chr14_7109280 0 7109280 C C C C C C C C C T C T C C C C C C C C
14 chr14_7112236 0 7112236 C C T T C C C C C C C C C C C C C C C C
14 chr14_7116447 0 7116447 C C C C C C T T C C C C C C C C C C C C
14 chr14_7116843 0 7116843 G G G G A A G G G G G G G G G G G G G G
14 chr14_7120392 0 7120392 G G G G A A G G G G G G G G G G G G G G
14 chr14_7126406 0 7126406 A A A A A A A A A A A A A A A A A T A A
14 chr14_7129986 0 7129986 G G G G G G G G G G G G G G A G G G G G
14 chr14_7131092 0 7131092 T T C C C C C C C C C C C C C C C C C C
14 chr14_7136024 0 7136024 G G A A A A G G A A A A A A A A A A G G
14 chr14_7136067 0 7136067 T T T T T T T T T T T T C T T T T T T T
14 chr14_7137057 0 7137057 G G G G G G G G G G G G A G G G G G G G
14 chr14_7142613 0 7142613 C T C C C C C C C C C C C C C C C C C C
14 chr14_7148258 0 7148258 C C A A A A C C A A A A A A A A A A C C
14 chr14_7150305 0 7150305 T T C C C C T T C C C C C C C C C C T T
14 chr14_7150660 0 7150660 C C A A A A C C C C C C C C C C C C C C
14 chr14_7152397 0 7152397 T T G G G G T T G G G G G G G G G G T T
14 chr14_7153033 0 7153033 C C C C C C C T C C C C C C C C C C C C
14 chr14_7156964 0 7156964 C C C C C C C C C C C C C G C C C C C C
14 chr14_7158493 0 7158493 A A A A A A A A A A A G A A A A A A A A
14 chr14_7162524 0 7162524 A A A A A A A A A G A G A A A A A A A A
14 chr14_7164696 0 7164696 G G G G G G G G G G G G A G G G G G G G
14 chr14_7173055 0 7173055 G G G G G G G G A G G G G G G G G G G G
14 chr14_7175181 0 7175181 C C C C C C C C C C C C G G G G G G C C
14 chr14_7175925 0 7175925 C C C C C C C C C C C T C C C C C C C C
14 chr14_7190044 0 7190044 C C C C C C C C C C C C T T C C C C C C
14 chr14_7191038 0 7191038 A A A A A A A A T T T T A A A A A A A A
14 chr14_7192757 0 7192757 G G T T T T G G G G G G G T G G T T G G
14 chr14_7194830 0 7194830 G G G G G G G G G G G G G G A A G G G G
14 chr14_7196335 0 7196335 T T T T T T T T A A A A T T T T T T T T
14 chr14_7196632 0 7196632 T T C C T T T T T T T T T T T T T T T T
14 chr14_7198539 0 7198539 A A A A A A A A G G G G A A A A A A A A
14 chr14_7198972 0 7198972 T T T T T T T T C T C T T T T T T T T T
14 chr14_7202156 0 7202156 C C C C C C C C C C C C C C C T C C C C
14 chr14_7205295 0 7205295 T T T T T T C T T T T T T T T T T T T T
14 chr14_7207840 0 7207840 T T A A T T T T T T T T T T T T T T T T
14 chr14_7208044 0 7208044 G G G G G G G G A A A A G G G G G G G G
14 chr14_7210315 0 7210315 C C C C C C C T C C C C C C C C C C C C
14 chr14_7222038 0 7222038 G G G G A A G G G G G G G G G G A A G G
14 chr14_7223016 0 7223016 G G C C C C C G C C C C C C C C C C C C
14 chr14_7227230 0 7227230 T T C C T T T T T T T T T T T T T T T T
14 chr14_7228370 0 7228370 C C C C C C C T C C C C C C C C C C C C
14 chr14_7228631 0 7228631 G G G G G G G G C G C G G G G G G G G G
14 chr14_7229612 0 7229612 A A A A A A A A A T A T A A A A A A A A
14 chr14_7231313 0 7231313 G G G G G G G G G G G G A G G G G G G G
14 chr14_7232041 0 7232041 G G G G G G A G G G G G G G G G G G G G
14 chr14_7233777 0 7233777 C T T T T T C T T T T T T T T T T T C C
14 chr14_7236568 0 7236568 G G G G G G G T G G G G G G G G G G G G
14 chr14_7236953 0 7236953 C C C C G G C C G G G G G G G G G G C C
14 chr14_7243433 0 7243433 G G A A G G G G G G G G G G G G G G G G
14 chr14_7250244 0 7250244 G G G G G G G G C C C C G G G G G G G G
14 chr14_7253624 0 7253624 C C C C T T C C C C C C T T C C C C C C
14 chr14_7256166 0 7256166 T T T T T T T T T T T T C C T T T T T T
14 chr14_7260231 0 7260231 G G G G G G G G G G G G A A G G G G G G
14 chr14_7262603 0 7262603 C C C C C C C C C C C C C T C C C C C C
14 chr14_7271147 0 7271147 G G G G G G G G A A A A G G G G G G G G
14 chr14_7271647 0 7271647 G G G G G G G G G G G G G G A A G G G G
14 chr14_7275216 0 7275216 T T T T T T T T T T T T G G T T T T T T
14 chr14_7280005 0 7280005 C C G G G G C C C C C C C C C G G G C C
14 chr14_7284033 0 7284033 T T T T T T T T T T T T T T A T T T T T
14 chr14_7289368 0 7289368 T T T T T T T T C C C C T T T T T T T T
14 chr14_7290503 0 7290503 C C C C C C C C A A A A C C C C C C C C
14 chr14_7292781 0 7292781 C C T T C C C C C C C C C C C C C C C C
14 chr14_7293589 0 7293589 T T T T T T T T G G G G T T T T T T T T
14 chr14_7296156 0 7296156 G G G G G G G G G G G G G G G G A G G G
14 chr14_7301147 0 7301147 A A A A A A A A A A A A A A A A A G A A
14 chr14_7310800 0 7310800 C C C C C C C C C C C T C C C C C C C C
14 chr14_7312588 0 7312588 A A G G A A A A A A A A A A A A A A A A
14 chr14_7313077 0 7313077 G G G G G G G G A A A A G G G G G G G G
14 chr14_7323482 0 7323482 C C C C C C C T C T C C C C C C C C C C
14 chr14_7325740 0 7325740 C C C C C C C C T T T T C C C C C C C C
14 chr14_7325961 0 7325961 A A A A A A A A G G G G A A A A A A A A
14 chr14_7328086 0 7328086 G G A A A A G G A A A A A A A A A A G G
14 chr14_7330513 0 7330513 C C C C C C C C C C C C C T C C C C C C
14 chr14_7331670 0 7331670 C C C C T T C C C C C C C C C C C C C C
14 chr14_7332682 0 7332682 G G G G G G G G G G G G G G A G G G G G
14 chr14_7334338 0 7334338 A A A A A A A A A A A A A C A A A A A A
14 chr14_7337924 0 7337924 G G G G G G G G G G G G A G G G G G G G
14 chr14_7338139 0 7338139 G G G G G G G G G G G G G G G T G G G G
14 chr14_7339437 0 7339437 C C C C C C C C T T T T C C C C C C C C
14 chr14_7339801 0 7339801 T T T T T T T T C C C C T T T T T T T T
14 chr14_7344922 0 7344922 A A A A A A A A C C C C A A A A A A A A
14 chr14_7345520 0 7345520 C C C C C C C C G G G G C C C C C C C C
14 chr14_7354267 0 7354267 G G G G A A G G G G G G G G G G G G G G
14 chr14_7354879 0 7354879 C C C C C C C C C C C C C C C C A C C C
14 chr14_7356063 0 7356063 T T T T T T T T T T T T T T T T G G T T
14 chr14_7360214 0 7360214 G G G G G G G G C C C C G G G G G G G G
14 chr14_7360655 0 7360655 C C T T C C C C C C C C C C C C C C C C
14 chr14_7364760 0 7364760 T T G G T T T T T T T T T T T T T T T T
14 chr14_7366229 0 7366229 C C C C C C C C C C C C C T T T C C C C
14 chr14_7366745 0 7366745 A A A A A A A A C C C C A A A A A A A A
14 chr14_7372849 0 7372849 G G G G G G G G G G G G G G A G G G G G
14 chr14_7373071 0 7373071 T T T T C C T T T T T T T T C T T T T T
14 chr14_7374080 0 7374080 G G G G A A G G G G G G G G G G G G G G
14 chr14_7377323 0 7377323 C C C C C C C C C C C G C C C C C C C C
14 chr14_7378047 0 7378047 A A A A A A A A A A A A A A A A T T A A
14 chr14_7384010 0 7384010 C C C C A A C C C C C C C C C C C C C C
14 chr14_7387054 0 7387054 C C C C C C C T C C C C C C C C C C T T
14 chr14_7389869 0 7389869 C C C C C C C C C C C C C T C C C C C C
14 chr14_7393423 0 7393423 C C C C C C C C C C C C C C C T C T C C
14 chr14_7393716 0 7393716 C C A A A A C C C C C C C C C C C C C C
14 chr14_7396466 0 7396466 C C C C C C C C C C C C C C A C C C C C
14 chr14_7401383 0 7401383 C C C C C C C C T T T T C C C C C C C C
14 chr14_7410943 0 7410943 G G G G G G G G G G G G G G G T G G G G
14 chr14_7411979 0 7411979 A G G G G G A G G G G G G G G G G G G G
14 chr14_7413620 0 7413620 T T T T T T T T G G G G T T T T T T T T
14 chr14_7414187 0 7414187 T T T T T T T T T T T T A T T T T T T T
14 chr14_7415175 0 7415175 C C C C C C C C T T T T C C C C C C C C
14 chr14_7415903 0 7415903 C C C C C C C T C C C C C C C C C C C C
14 chr14_7416682 0 7416682 G G G G G G G G A A A A G G G G G G G G
14 chr14_7422301 0 7422301 T T T T T T T T C C C C T T T T T T T T
14 chr14_7422942 0 7422942 G G G G G G G G G G A G G G G G G G G G
14 chr14_7422956 0 7422956 C C C C C C C C A A A A C C C C C C C C
14 chr14_7426154 0 7426154 C C C C C C C C A C A C C C C C C C C C
14 chr14_7429378 0 7429378 T T T T T T C T T T T T T T T T T T T T
14 chr14_7431849 0 7431849 C C C C C C C C C C C C C C C T C C C C
14 chr14_7434774 0 7434774 C C C C C C C C C C C G C C C C C C C C
14 chr14_7441597 0 7441597 A A A A A A A G A A A A A A A A A A A A
14 chr14_7448783 0 7448783 G G G G G G G G G G G G C G G G G G G G
14 chr14_7451559 0 7451559 A A A A A A A A A A A G A A A A A A A A
14 chr14_7453642 0 7453642 G G G G G G G G G G G G G G T T G G G G
14 chr14_7454750 0 7454750 C C C C C C C C C T T T C C C C C C C C
14 chr14_7455099 0 7455099 G G G G G G G G A A A A G G G G G G G G
14 chr14_7474108 0 7474108 C C C C C C C C T T T T C C C C C C C C
14 chr14_7474162 0 7474162 C C C C C C C C C C C C C C C C C T C C
14 chr14_7474297 0 7474297 T T T T T T T T A A A A T T T T T T T T
14 chr14_7475120 0 7475120 T T T T T T T T T T T T C T T T T T T T
14 chr14_7475256 0 7475256 G G G G G G G G G G G G A G G G G G G G
14 chr14_7477603 0 7477603 C C C C C C C C C C C C C C C C C T C C
14 chr14_7477833 0 7477833 G G G G G G G G C C C C G G G G G G G G
14 chr14_7491626 0 7491626 A A A A A A A A G G G G A A A A A A A A
14 chr14_7491753 0 7491753 C C C C C C C C C C C C C C C C A A C C
14 chr14_7500679 0 7500679 C C C C C C C C T T T T C C C C C C C C
14 chr14_7507480 0 7507480 G G G G G G G G G G G G G G A A G G G G
14 chr14_7510785 0 7510785 A A A A G G A A A A A A A A A A A A A A
14 chr14_7513446 0 7513446 A A A A G G A A A A A A A A A A A A A A
14 chr14_7520524 0 7520524 C C C C C C C T C C C C C C C C C C T T
14 chr14_7521230 0 7521230 A A C C C C A C C C C C C C C C C C C C
14 chr14_7525385 0 7525385 G G G G A A G G G G G G G G G G G G G G
14 chr14_7526084 0 7526084 C C C C C C C C T T T T C C C C C C C C
14 chr14_7526484 0 7526484 T T T T T T T T T T T T G G T T T T T T
14 chr14_7528241 0 7528241 A G G G G G G G G G G G G G G G G G G G
14 chr14_7529475 0 7529475 C C A A C C C C C C C C C C C C C C C C
14 chr14_7538452 0 7538452 G G G G G G G G G G G G A G G G G G G G
14 chr14_7540091 0 7540091 G G A A G G G G G G G G G G G G G G G G
14 chr14_7543186 0 7543186 A A A A A A A A A A A C A A A A A A A A
14 chr14_7548343 0 7548343 T T T T C C T T C C C C C C C C C C T T
14 chr14_7551261 0 7551261 C C T T C C C C C C C C C C C C C C C C
14 chr14_7557380 0 7557380 C C C C C C C T C C C C C C C C C C C C
14 chr14_7561255 0 7561255 T T T T C C T T T T T T T T T T T T T T
14 chr14_7562143 0 7562143 G G G G G G G G G G G G G G G G C C G G
14 chr14_7564314 0 7564314 G G G G A A G G G G G G G G G G G G G G
14 chr14_7564717 0 7564717 C C C C T T C C C C C C C C C C C C C C
14 chr14_7564763 0 7564763 C C C C C C C C C T C C C C C C C C C C
14 chr14_7565378 0 7565378 C C C C C C C C C T T T C C C C C C C C
14 chr14_7571803 0 7571803 C C C C C C C C C C C C T T C C C C C C
14 chr14_7577067 0 7577067 C C T T T T C T T T T T T T T T T T T T
14 chr14_7581604 0 7581604 A A C C C C A C A A A A A A A A A A A A
14 chr14_7585625 0 7585625 A A A A A A A A C C C C A A A A A A A A
14 chr14_7586651 0 7586651 T T T T T T T T C C C C T T T T T T T T
14 chr14_7596277 0 7596277 G G G G G G G G A A A A G G G G G G G G
14 chr14_7598429 0 7598429 T T G G G G T T T T T T T T T T T T T T
14 chr14_7605611 0 7605611 A A A A C C A A A A A A A A A A A A A A
14 chr14_7616699 0 7616699 C C C C C C C C T T T T C C C C C C C C
14 chr14_7620296 0 7620296 T T T T T T T T T T T T T T T T C C T T
14 chr14_7626255 0 7626255 T T T T C C T T T T T T T T T T T T T T
14 chr14_7629543 0 7629543 T T T T T T T T C C C C T T T T T T T T
14 chr14_7646430 0 7646430 A A A C C C A A A A A A A A A A A A A A
14 chr14_7653636 0 7653636 A A A T A A A A A A A A A A A A A A A A
14 chr14_7654839 0 7654839 A A A A G G A A A A A A A A A A A A A A
14 chr14_7655776 0 7655776 T T T T T T T T T T T T A T T T T T T T
14 chr14_7663959 0 7663959 A A A A A A A A A A A A G G A A G G A A
14 chr14_7668265 0 7668265 T T T T T T T T C C T T T T T T T T T T
14 chr14_7670600 0 7670600 G G G G G G G G A A G G G G A A G G G G
14 chr14_7672633 0 7672633 T T T T T T T T T T C C T T T T T T T T
14 chr14_7672945 0 7672945 C C C T C C C C C C C C C C C C C C C C
14 chr14_7673711 0 7673711 T T T T T T T T T T C C T T T T T T T T
14 chr14_7681040 0 7681040 T T T T T T T T T T T T C C C T T T T T
14 chr14_7682840 0 7682840 T T T T T T T T T T T T C C T T T T T T
14 chr14_7683661 0 7683661 G G G G G G G G A A A A G G G G G G G G
14 chr14_7687580 0 7687580 T T T T T T T T G G G G T T T T T T T T
14 chr14_7694900 0 7694900 G G G G G G G G A A G G G G G G G G G G
14 chr14_7723381 0 7723381 A A A A A A A A G G G G A A A A A A A A
14 chr14_7724746 0 7724746 T T T T T T T T A A A A T T T T T T T T
14 chr14_7730256 0 7730256 C T T T T T C T T T T T T T T T T T T T
14 chr14_7738654 0 7738654 G G G G G G G G G G G G G G G G A A G G
14 chr14_7739710 0 7739710 C T C C C C C C C C C C C C C C C C C C
14 chr14_7740216 0 7740216 G G G G G G G G C G G G G G G G G G G G
14 chr14_7740410 0 7740410 A A A A A A A A A A A A A A G G A A A A
14 chr14_7744055 0 7744055 C C C C C C C C G G G G C C C C C C C C
14 chr14_7754528 0 7754528 A A A A A A A A G G G G A A A A A A A A
14 chr14_7757124 0 7757124 C C C C C C C C C C C C C T C C C C C C
14 chr14_7759164 0 7759164 T T T T T T T T C C C C T T T T T T T T
14 chr14_7759841 0 7759841 G G G G G G G G G G G G A A A G G G G G
14 chr14_7765563 0 7765563 A A A A A A A A A A A A G G G G G G A A
14 chr14_7770114 0 7770114 A A A A A A A A C C C C A A A A A A A A
14 chr14_7770163 0 7770163 G G G G G G G G C C C C G G G G G G G G
14 chr14_7771229 0 7771229 C C T T T T C C C C C C C C C C C C T T
14 chr14_7771659 0 7771659 A A A A A A A A A A C C A A A A A A A A
14 chr14_7772903 0 7772903 A A A A A A A C A A A A A A A A A A A A
14 chr14_7776037 0 7776037 C C T T T T C C T T T T T T T T T T C C
14 chr14_7785225 0 7785225 G G G G G G G G A A A A G G G G G G G G
14 chr14_7785730 0 7785730 T T C T T T T T T T T T T T T T T T T T
14 chr14_7786343 0 7786343 T T G G G G T T G G G G G G G G G G T T
14 chr14_7791451 0 7791451 A A A G A A A A A A A A A A A A A A A A
14 chr14_7794550 0 7794550 A A A A A A A A A A A A A A A A G G A A
14 chr14_7795999 0 7795999 T T T T T T T T G G G G T T T T T T T T
14 chr14_7797568 0 7797568 A A G G G G A A G G G G G G G G G G A A
14 chr14_7807947 0 7807947 C C C C C C C C T T T T C C C C C C C C
14 chr14_7811490 0 7811490 A A A A A A A A G G G G A A A A A A A A
14 chr14_7813162 0 7813162 T T T T T T T T C C C C C T C C C C T T
14 chr14_7814160 0 7814160 A A A A A A A A A C C C A A A A A A A A
14 chr14_7814440 0 7814440 C C C C C C C C C T C C C C C C C C C C
14 chr14_7817671 0 7817671 A C C C C C C C C C C C C C C C C C A A
14 chr14_7821256 0 7821256 A G G G G G G G G G G G G G G G G G G G
14 chr14_7821303 0 7821303 G G G G A A G G G G G G G G G G G G G G
14 chr14_7821720 0 7821720 A G G G G G G G G G G G G G G G G G G G
14 chr14_7829508 0 7829508 C C C C C C C T C C C C C C C C C C C C
14 chr14_7832181 0 7832181 T T T T T T T T G G G G T T T T T T T T
14 chr14_7832912 0 7832912 C C C C C C C C C C C C C C C C G G C C
14 chr14_7833079 0 7833079 G G G G G G G G G G A G G G G G G G G G
14 chr14_7835583 0 7835583 G G A A G G G G G G G G G G G G G G G G
14 chr14_7843675 0 7843675 A A A A A A A A G G G G A A A A A A A A
14 chr14_7843681 0 7843681 G G A A G G G G G G G G G G G G G G G G
14 chr14_7850098 0 7850098 C C C C T T C C C C C C C C C C C C C C
14 chr14_7853586 0 7853586 G G G G G G G G G G G G G G G G A G G G
14 chr14_7856326 0 7856326 G G G G G G G G A A A A G G G G G G G G
14 chr14_7858028 0 7858028 A A A A A A A A A A A A A A A G A A A A
14 chr14_7860426 0 7860426 C C C C C C C C T T T T C C C C C C C C
14 chr14_7863760 0 7863760 G G A A G G G G G G G G G G G G G G G G
14 chr14_7864598 0 7864598 G G A A G G G G G G G G G G G G G G G G
14 chr14_7866640 0 7866640 C C C C C C C C C C C C T T C C C C C C
14 chr14_7872889 0 7872889 G G G G G G G G G G G G G G G G A G G G
14 chr14_7875779 0 7875779 T T T T T T T T T T C T T T T T T T T T
14 chr14_7876832 0 7876832 C C C C C C C C C C C C T T T T T T C C
14 chr14_7877383 0 7877383 G G G G G G G G G G G G A A G G G G G G
14 chr14_7884902 0 7884902 T T T T C C T T T T T T T T T T T T T T
14 chr14_7888332 0 7888332 G G C G G G G G G G G G G G G G G G G G
14 chr14_7889663 0 7889663 A A A A A A A G A A A A A A A A A A A A
14 chr14_7889802 0 7889802 A A A A A A A A G G G G A A A A A A A A
14 chr14_7890014 0 7890014 A A A A A A A A A A A A A G A A A A A A
14 chr14_7892201 0 7892201 A A A A A A A A G G G G A A A A A A A A
14 chr14_7894087 0 7894087 A A A A A A A A A A A A A A C C A A A A
14 chr14_7894751 0 7894751 G G G G G G G G G G A G G G G G G G G G
14 chr14_7897438 0 7897438 T T T T T T T T C C C C T T T T T T T T
14 chr14_7903291 0 7903291 A A A A A A A A A T A A A A A A A A A A
14 chr14_7904983 0 7904983 C C C C C C C C C C C C G G C G G G C C
14 chr14_7914763 0 7914763 T T T T T T T T T T T T G G T T T T T T
14 chr14_7927772 0 7927772 G G G G G G G G C C C C G G G G G G G G
14 chr14_7928669 0 7928669 C C C T C C C C C C C C C C C C C C C C
14 chr14_7930994 0 7930994 T T C C C C T T T T T T C T T T T T T T
14 chr14_7932232 0 7932232 C C C C C C C C T T T T C C C C C C C C
14 chr14_7932550 0 7932550 G G G G G G G G A A A A G G G G G G G G
14 chr14_7936394 0 7936394 T T T T T T T T T T T T C T T T T T T T
14 chr14_7940074 0 7940074 T T C T T T T T T T T T T T T T T T T T
14 chr14_7940960 0 7940960 C C A C C C C C C C C C C C C C C C C C
14 chr14_7941708 0 7941708 G G G T T T G G G G G G G G G G G G G G
14 chr14_7944478 0 7944478 T T T T T T T T T T C T T T T T T T T T
14 chr14_7944684 0 7944684 G G G G G G G G G G G G A G G G G G G G
14 chr14_7945388 0 7945388 G G G G C C G G G G G G G G G G G G G G
14 chr14_7947218 0 7947218 G G G G G G G G G G G G A G G G G G G G
14 chr14_7949819 0 7949819 T T C C C C T T T T T T T T T T T T T T
14 chr14_7952502 0 7952502 G G G G G G G G G G G G G T G G G G G G
14 chr14_7956121 0 7956121 A A A A A A A A G G G G A A A A A A A A
14 chr14_7958692 0 7958692 T T T T T T T T T T T T T T C T T T T T
14 chr14_7960992 0 7960992 A A A A A A A A G G G G A A A A A A A A
14 chr14_7961369 0 7961369 A A A A A A A A A A A A A A A A G G A A
14 chr14_7962464 0 7962464 T T T T T T T T T T T T T T T T C C T T
14 chr14_7970693 0 7970693 A A G G G G A A G G G G G G G G G G A A
14 chr14_7970813 0 7970813 C C C C C C C C T T T T C C C C C C C C
14 chr14_7974774 0 7974774 T T C C T T T T T T T T T T T T T T T T
14 chr14_7975210 0 7975210 C C C C C C C C C C C C C C C C C T C C
14 chr14_7981552 0 7981552 A A A A A A A A G G G G A A A A A A A A
14 chr14_7982594 0 7982594 G G A A G G G G G G G G G G G G G G G G
14 chr14_7986986 0 7986986 G G G G A A G G G G G G G G G G G G G G
14 chr14_7996250 0 7996250 C C C C C C C C C C C C C C C C T T C C
14 chr14_8004317 0 8004317 T T C C C C C T C C C C C C C C C C C C
14 chr14_8008289 0 8008289 T T A A T T T T T T T T T T T T T T T T
14 chr14_8008882 0 8008882 A A A A A A A A A A A A A A A A G G A A
14 chr14_8009524 0 8009524 A A A A A A A A G G G G A A A A A A A A
14 chr14_8010949 0 8010949 C C C C T T C C C C C C C C C C C C C C
14 chr14_8012916 0 8012916 A A A A A A A A A A A A A A C C A A A A
14 chr14_8019614 0 8019614 G G G G A A G G G G G G G G G G G G G G
14 chr14_8021103 0 8021103 C C C C C C C C C C C C C C A A C C C C
14 chr14_8022172 0 8022172 A A A A A A A A G G A A A A A A A A A A
14 chr14_8022243 0 8022243 C C C C C C C T C C C C C C C C C C C C
14 chr14_8024393 0 8024393 G G G G G G G G G G G G G G G G A A G G
14 chr14_8025521 0 8025521 C C C C C C C C C C A C C C C C C C C C
14 chr14_8035435 0 8035435 C C C C C C C C C T C C C C C C C C C C
14 chr14_8052321 0 8052321 G G G G G G G G A A A G A G A A A A G G
14 chr14_8061619 0 8061619 T T T T T T T T C C C C T T T T T T T T
14 chr14_8061947 0 8061947 G G G G G G G G A A A A G G G G G G G G
14 chr14_8061977 0 8061977 G G G G C C G G G G G G G G G G G G G G
14 chr14_8072040 0 8072040 A A A A A A A A T T T T A A A A A A A A
14 chr14_8073324 0 8073324 T T T T T T T T T T T T T T T T G G T T
14 chr14_8074378 0 8074378 C C T T T T C T T T T T T T T T T T T T
14 chr14_8079404 0 8079404 G G G G G G G G C C C C G G G G G G G G
14 chr14_8085689 0 8085689 A A A A A A A A A A A A A A C C A A A A
14 chr14_8092323 0 8092323 C C C C C C C C C C C C C C C T C C C C
14 chr14_8106005 0 8106005 G G G G G G G G A A A A G G G G G G G G
14 chr14_8106037 0 8106037 C C C C C C C C C C C C T T C C C C C C
14 chr14_8106127 0 8106127 G G G G G G G G G G G G G G G T G G G G
14 chr14_8106145 0 8106145 G G G G G G G G A G A G G G G G G G G G
14 chr14_8106256 0 8106256 C C T T T T C C C C C C C C C C C C C C
14 chr14_8107849 0 8107849 C C C C C C C C C C C C C C T T C C C C
14 chr14_8118292 0 8118292 T T C C C C C C C C C C C C C C C C C C
14 chr14_8129295 0 8129295 T T T T T T T T T T T T C C T T T T T T
14 chr14_8132629 0 8132629 A A A A A A A A G G G G A A A A A A A A
14 chr14_8133660 0 8133660 G G G G G G G G G G G G C C G G G G G G
14 chr14_8138328 0 8138328 C C T T T T C C C C C C C C C C C C C C
14 chr14_8138650 0 8138650 G G G G G G G G A G G G G G G G G G G G
14 chr14_8139478 0 8139478 G G G G G G G G G G G G A A G G G G G G
14 chr14_8145962 0 8145962 G G G G G G G G G G A G G G G G G G G G
14 chr14_8155371 0 8155371 T T T T T T T T C C C C T T T T T T T T
14 chr14_8160771 0 8160771 C T C C C C C C C C C C C C C C C C C C
14 chr14_8163193 0 8163193 G G G G G G G G G G G G A A G G G G G G
14 chr14_8166337 0 8166337 G G G G G G G G G G G G G G A G G G G G
14 chr14_8167529 0 8167529 T T T T T T T T C C C C T T T T T T T T
14 chr14_8167549 0 8167549 C C C C T T C C C C C C C C C C C C C C
14 chr14_8167920 0 8167920 C C C C C C C C C C C C T T C C C C C C
14 chr14_8171817 0 8171817 C C C C C C C C C T C C C C C C C C C C
14 chr14_8177920 0 8177920 C C C C C C C C A C C C C C C C C C C C
14 chr14_8182332 0 8182332 G G A A G G G G G G G G G G G G G G G G
14 chr14_8188030 0 8188030 C C C C C C C C T T T T C C C C C C C C
14 chr14_8189870 0 8189870 A A A A A A A A C C C C A A A A A A A A
14 chr14_8196385 0 8196385 C C C C G G C C C C C C C C C C C C C C
14 chr14_8202141 0 8202141 T T T T T T C T T T T T T T T T T T T T
14 chr14_8204342 0 8204342 T T T T T T T T T T T T C C T T T T T T
14 chr14_8207396 0 8207396 T T T T T T T T T T T T C C T T T T T T
14 chr14_8208019 0 8208019 T T T T T T T T C C C C T T T T T T T T
14 chr14_8210053 0 8210053 T T T T T T T T C C C C T T T T T T T T
14 chr14_8212030 0 8212030 G G A A A A G G A A A A A A A A A A G G
14 chr14_8213179 0 8213179 G G A A G G G G A G G G G G G G G G G G
14 chr14_8216171 0 8216171 C C C C G G C C C C C C C C C C C C C C
14 chr14_8218509 0 8218509 C C C C C C C C T T T T C C C C C C C C
14 chr14_8218539 0 8218539 C C C C T T C C C C C C C C C C C C C C
14 chr14_8222414 0 8222414 C C C C C C C C C C C C C C T T C C C C
14 chr14_8222549 0 8222549 T T T T T T T T T T T T C C T T T T T T
14 chr14_8222550 0 8222550 G G G G G G G G G G G G T T G G G G G G
14 chr14_8239691 0 8239691 G G G G G G G G G G G G G G A A G G G G
14 chr14_8241226 0 8241226 A A A G A A A A A A A A A A A A A A A A
14 chr14_8241795 0 8241795 A A A A A A A A A G A A A A A A A A A A
14 chr14_8242113 0 8242113 A A A A T T A A A A A A A A A A A A A A
14 chr14_8242416 0 8242416 G G A A A A G G G G G G G G G G G G G G
14 chr14_8252728 0 8252728 A A A A A A A C A A A A A A A A A A A A
14 chr14_8258028 0 8258028 A G G G G G A G G G G G G G G G G G A A
14 chr14_8261712 0 8261712 C T C C C C C T C C C C C C C C C C T T
14 chr14_8262971 0 8262971 G G G G G G A G G G G G G G G G G G G G
14 chr14_8272291 0 8272291 T T T T T T T T T T T T T T T T C T T T
14 chr14_8280618 0 8280618 A A A A A A A G A A A A A A A A A A A A
14 chr14_8282865 0 8282865 A G A A A A A G A A A A A A A A A A A A
14 chr14_8284412 0 8284412 G G G G G G G G G G G G G G A G G G G G
14 chr14_8284919 0 8284919 C C C C C C C T C C C C C C C C C C C C
14 chr14_8286387 0 8286387 T T T T T T T T T T T T T T T T G G T T
14 chr14_8293122 0 8293122 T T T T T T T T T T T T T T T T C C T T
14 chr14_8293797 0 8293797 G G G G G G G G G G G G G G G T G G G G
14 chr14_8300637 0 8300637 A A A A A A A A A A A A A A A A C C A A
14 chr14_8305319 0 8305319 A A A A A A A A A A A A A A A G A A A A
14 chr14_8307342 0 8307342 A A A A A A A A A A A A A A A A T T A A
14 chr14_8319492 0 8319492 C C C C C C C C T T T T C C C C C C C C
14 chr14_8320469 0 8320469 G G G G G G G G G G G G C C G G C C G G
14 chr14_8320556 0 8320556 A A A A A A A A A A A A A A A G A A A A
14 chr14_8323760 0 8323760 C C C C C C C C T T T T C C C C C C C C
14 chr14_8324524 0 8324524 C C C C C C C C T T T T C C C C C C T T
14 chr14_8339103 0 8339103 C C C C T T C C C C C C C C C C T T C C
14 chr14_8350982 0 8350982 T T T T T T T T A A A A T T T T T T T T
14 chr14_8351044 0 8351044 A A A A A A A A C C C C A A A A A A A A
14 chr14_8352734 0 8352734 G G G G G G G G G G A G G G G G G G G G
14 chr14_8360853 0 8360853 G G G G G G G G G G G G G G G T G G G G
14 chr14_8367400 0 8367400 C C C C C C C C T T T T C C C C C C C C
14 chr14_8369059 0 8369059 C C C C T T C C C C C C C C C C C C C C
14 chr14_8373313 0 8373313 C C C C C C C C T T C T C C C C C C C C
14 chr14_8383548 0 8383548 A A A A A A A A A A A A A A C C C C A A
14 chr14_8389051 0 8389051 T T T T T T T T T T T T T T A A T T T T
14 chr14_8408424 0 8408424 T T T T T T T T A A A A T T T T T T T T
14 chr14_8408590 0 8408590 T T T T T T T T C C C T T T T T T T T T
14 chr14_8412307 0 8412307 T T A A A A T T T T T T T T T T T T T T
14 chr14_8413523 0 8413523 A A A A A A A A A A A C A A A A A A A A
14 chr14_8421844 0 8421844 C C C C C C C C T T T T C C C C C C C C
14 chr14_8423503 0 8423503 C C G G G G G G G G G G G G G G G G C C
14 chr14_8423692 0 8423692 C C C C C C C C T T T T C C C C C C C C
14 chr14_8425181 0 8425181 C C C C C C C C T T T T C T C C C C C C
14 chr14_8426507 0 8426507 C C C C C C C C T T T T C C C C C C C C
14 chr14_8427759 0 8427759 A A A A A A A A G G G G A A A A A A A A
14 chr14_8427836 0 8427836 C C C C C C C C C C C C C C G G C C C C
14 chr14_8428179 0 8428179 A A A A A A A G A A A A A A A A A A A A
14 chr14_8428773 0 8428773 C C T T C C C C T T T T C C C C C C C C
14 chr14_8429687 0 8429687 C C C C G G C C C C C C C C C C C C C C
14 chr14_8434579 0 8434579 T T G G G G T T T T T T T T T T T T T T
14 chr14_8435745 0 8435745 C C C C C C C C C C C T C C C C C C C C
14 chr14_8437972 0 8437972 G G G G G G G G G G G G C C G G G G G G
14 chr14_8440917 0 8440917 T T T T T T T T C C C C T T T T T T T T
14 chr14_8447389 0 8447389 A A T T T T A A T T T T T T T T T T A A
14 chr14_8448393 0 8448393 T T T T T T T T C C C C T T T T T T T T
14 chr14_8448510 0 8448510 T T T T T T T T T T T T C T T T T T T T
14 chr14_8450640 0 8450640 G G G G G G G G G G C G G G G G G G G G
14 chr14_8469058 0 8469058 G G G G G G G G G G G G A G G G G G G G
14 chr14_8471641 0 8471641 C C C C C C C C C C C T C C C C C C C C
14 chr14_8476680 0 8476680 C C G G G G C C C C C C C C C C C C C C
14 chr14_8479397 0 8479397 A A A A A A A A A A A A T T A A A A A A
14 chr14_8482226 0 8482226 A A T T T T A A A A A A A A A A A A A A
14 chr14_8483779 0 8483779 T T T T A A T T T T T T T T T T T T T T
14 chr14_8487267 0 8487267 G G A A A A G G G G G G G G G G G G G G
14 chr14_8491060 0 8491060 A A A A A A A G A A A A A A A A A A A A
14 chr14_8492697 0 8492697 G G G G G G G G C C C C G G G G G G G G
14 chr14_8504753 0 8504753 G G G G G G G G C C C C G G G G G G G G
14 chr14_8504804 0 8504804 C C T T T T C T T T T T T T T T T T T T
14 chr14_8515837 0 8515837 G G G G G G G G G G G G A A G G A G G G
14 chr14_8520515 0 8520515 A A A A A A A A A G A A A A A A A A A A
14 chr14_8531371 0 8531371 T T T T T T T T C T C C T T T T T T T T
14 chr14_8532221 0 8532221 G G G G G G G G A A A A G G G G G G G G
14 chr14_8533260 0 8533260 C C C C C C C C C C C C C C C C T T C C
14 chr14_8541181 0 8541181 G G G G G G G G G G A G G G G G G G G G
14 chr14_8542484 0 8542484 C C T T C C C C C C C C C C C C C C C C
14 chr14_8548406 0 8548406 T T C C C C T T C C C C C C C C C C T T
14 chr14_8549267 0 8549267 C C C C C C C C C C C C C C C C C T C C
14 chr14_8551431 0 8551431 C C T T C C C C C C C C C C C C C C C C
14 chr14_8551905 0 8551905 C T C C C C C C C C C C C C C C C C C C
14 chr14_8553507 0 8553507 C C C C C C C T C C C C C C C C C C C C
14 chr14_8558087 0 8558087 C C C C C C C C C C C C C C T T C C C C
14 chr14_8560847 0 8560847 G G G G G G G G A A A A A G G G G G G G
14 chr14_8560892 0 8560892 A A G G G G G G G G G G G G G G G G A A
14 chr14_8563550 0 8563550 G G A A G G G G G G G G G G G G G G G G
14 chr14_8574728 0 8574728 G G G G G G G G G G G G G G G G G T G G
14 chr14_8576911 0 8576911 A A A A A A A A A A A A A G A A A A A A
14 chr14_8577000 0 8577000 G G G G G G G G G G A G G G G G G G G G
14 chr14_8581627 0 8581627 G G G G G G C G G G G G G G G G G G G G
14 chr14_8587805 0 8587805 G G G G G G G G A A A A G G G G G G G G
14 chr14_8589000 0 8589000 A G A A A A A A A A A A A A A A A A A A
14 chr14_8599786 0 8599786 A A A A A A G G A A A A A A A A A A A A
14 chr14_8605525 0 8605525 C C C C T T C C C C C C C C C C C C C C
14 chr14_8608029 0 8608029 C C C C C C C T C C C C C C C C C C C C
14 chr14_8613294 0 8613294 G G G G G G G G G G G G C C G G C C G G
14 chr14_8614657 0 8614657 G G G G G G G G A G G G G G G G G G G G
14 chr14_8615445 0 8615445 C C C C C C C C C C C C C C C C T T C C
14 chr14_8616627 0 8616627 G G G G G G G G G G A G G G G G G G G G
14 chr14_8629474 0 8629474 T T C C C C C C C C C C C C C C C C T T
14 chr14_8631441 0 8631441 G G G G G G C G G G G G G G G G G G G G
14 chr14_8631552 0 8631552 G G G G G G G G G G G G G G G G A G G G
14 chr14_8637040 0 8637040 A G A A A A A G G G G G G G G G G G G G
14 chr14_8639702 0 8639702 C C C C C C C T C C C C C C C C C C C C
14 chr14_8641521 0 8641521 T T T T T T T T T T T T G G G G G G T T
14 chr14_8645222 0 8645222 A A G G G G A A A A A A G G G G G G A A
14 chr14_8650253 0 8650253 C C C C C C C C C C C C C C C C T T C C
14 chr14_8652052 0 8652052 G G G G G G G G G G G G G G G G A A G G
14 chr14_8652072 0 8652072 C C C C C C C C C C C C C C C C T T C C
14 chr14_8652995 0 8652995 A A A A A A A A C C C C A A A A A A A A
14 chr14_8655508 0 8655508 A A A A A A A A A A A G A A A A A A A A
14 chr14_8672152 0 8672152 C C A A C C C C C C C C C C C C C C C C
14 chr14_8672777 0 8672777 T T C C C C T T C C C C C C C C C C T T
14 chr14_8676316 0 8676316 C C C C C C C C C G C G C C C C C C C C
14 chr14_8676317 0 8676317 G G G G G G G G G G G G A G G G G G G G
14 chr14_8679885 0 8679885 G G G G G G G G C C C C G G G G G G G G
14 chr14_8687918 0 8687918 C C C C C C C C C C C C C C C T C C C C
14 chr14_8689744 0 8689744 A A A A A A A A G G G G A A A A A A A A
14 chr14_8693616 0 8693616 T T T T T T T T C C C C T T T T T T T T
14 chr14_8705896 0 8705896 T T T T T T T T T T T T T T C T T T T T
14 chr14_8713138 0 8713138 T T T T T T T T C C T T T T T T T T T T
14 chr14_8716656 0 8716656 C C C C C C C C C C C C T T C C C C C C
14 chr14_8717147 0 8717147 C C C C C C C C C C C C T T C C C C C C
14 chr14_8720984 0 8720984 C T T T T T T T T T T T T T T T T T T T
14 chr14_8732370 0 8732370 C C C C C C C C C C C C C C T T C C C C
14 chr14_8733481 0 8733481 G G G G G G G G A A A G G G G G G G G G
14 chr14_8736423 0 8736423 C C C C C C C C C C C T C C C C C C C C
14 chr14_8741205 0 8741205 C C C C C C C C T T T T C C C C C C C C
14 chr14_8741683 0 8741683 A A A A A A A A A A A A A A A G A A A A
14 chr14_8741767 0 8741767 T T T T T T T T C C C C T T T T T T T T
14 chr14_8744693 0 8744693 G G G G G G G G G G G G G G T T G G G G
14 chr14_8746063 0 8746063 T T T T T T T T T T T T C C C C C C T T
14 chr14_8749942 0 8749942 A A A A A A A A G G G G A A A A A A A A
14 chr14_8750342 0 8750342 C C C C G G C C C C C C C C C C C C C C
14 chr14_8757923 0 8757923 C C C C C C C C C C C C C T C C C C C C
14 chr14_8760397 0 8760397 A G G G G G G G G G G G G G G G G G G G
14 chr14_8767427 0 8767427 C C C C C C C C C C C C C C C C A C C C
14 chr14_8768650 0 8768650 C C C C C C C C C C C C C C C C C T C C
14 chr14_8770507 0 8770507 T T T T T T T T A A A A T T T T T T T T
14 chr14_8771673 0 8771673 C T T T T T T T T T T T T T T T T T T T
14 chr14_8780188 0 8780188 G G G G G G G G G G G G A G G G G G G G
14 chr14_8791494 0 8791494 G G G G G G G G G G G G G T G G G G G G
14 chr14_8802426 0 8802426 G G G G G G G G G G G G G G G G A A G G
14 chr14_8803028 0 8803028 A A G G G G A A A A A A A A A A A A A A
14 chr14_8806830 0 8806830 C C C C C C C C C C C C T T C C C C C C
14 chr14_8812983 0 8812983 C C C C C C C C C C C C C C C C T T C C
14 chr14_8815041 0 8815041 T T C C C C T T C C C C C C C C C C T T
14 chr14_8816273 0 8816273 G G A A A A G G A G A A G G G G G G G G
14 chr14_8834523 0 8834523 A A A A A A A A A A A A G G A A A A A A
14 chr14_8838374 0 8838374 G G G G G G G G A G G G G G G G G G G G
14 chr14_8843321 0 8843321 G G G G G G G G C C C C G G G G G G G G
14 chr14_8848724 0 8848724 C C C C C C C C C C C C T T C C C C C C
14 chr14_8849097 0 8849097 C C C C C C C C A A A A C C C C C C C C
14 chr14_8849447 0 8849447 A A A A A A A A A A A A A A A A G G A A
14 chr14_8851586 0 8851586 C C C C C C C C T T T T C C C C C C C C
14 chr14_8861274 0 8861274 C C C C C C A C C C C C C C C C C C C C
14 chr14_8862216 0 8862216 G G G G G G G G G G C G G G G G G G G G
14 chr14_8863842 0 8863842 G G G G G G G G G G G G G G A A G G G G
14 chr14_8865636 0 8865636 G G G G G G G G G G A G G G G G G G G G
14 chr14_8869426 0 8869426 C C C C C C C C C C C C C C A A C C C C
14 chr14_8870926 0 8870926 T T T T T T T T T T T T T T C C T T T T
14 chr14_8872166 0 8872166 G G A A G G G G G G G G G G G G G G G G
14 chr14_8872654 0 8872654 T T T T T T T T T T T T C T T T T T T T
14 chr14_8881913 0 8881913 C C C T C C C C C C C C C C C C C C C C
14 chr14_8885165 0 8885165 T T T T T T T T T T T T T T T T C T T T
14 chr14_8894338 0 8894338 C C A A A A A A A A A A A A A A A A C C
14 chr14_8894404 0 8894404 G G G G G G G G A A A A G G G G G G G G
14 chr14_8898099 0 8898099 G G G G G G G G C C C C G G G G G G G G
14 chr14_8903149 0 8903149 G G G G G G A A G G G G G G G G G G G G
14 chr14_8903354 0 8903354 C C C C A A C C C C C C C C C C C C C C
14 chr14_8910107 0 8910107 A A G G G G A G G G G G G G G G G G A A
14 chr14_8918681 0 8918681 T T T T T T T T T T T T T T T T C T T T
14 chr14_8922140 0 8922140 A A A A A A A A A C A A A A A A A A A A
14 chr14_8929605 0 8929605 G G G G G G G G A G A A G G G G G G G G
14 chr14_8931385 0 8931385 T T T T T T T T T T G G T T T T T T T T
14 chr14_8934396 0 8934396 C C C T C C C C C C C C C C C C C C C C
14 chr14_8939693 0 8939693 G G G G G G G G C C C G G G G G G G G G
14 chr14_8940666 0 8940666 C C C C C C C C C C C C C C C C C T C C
14 chr14_8942896 0 8942896 G G G G G G G G G G G G A G G G G G G G
14 chr14_8949539 0 8949539 G G G G G G G G G G G G A G G G G G G G
14 chr14_8950589 0 8950589 G G G G G G G G G G G G A G G G G G G G
14 chr14_8953566 0 8953566 A A A A A A A A A T A A A A A A A A A A
14 chr14_8955475 0 8955475 T T T T T T T T T T T T A T T T T T T T
14 chr14_8957749 0 8957749 C C C G C C C C C C C C C C C C C C C C
14 chr14_8958067 0 8958067 C C C C C C C C C C C C C T C C C C C C
14 chr14_8959224 0 8959224 G G G G G G G G G G A G G G G G G G G G
14 chr14_8961858 0 8961858 A A A A A A A A A G A A A A A A A A A A
14 chr14_8962922 0 8962922 G G G G G G G G G G G G G G A A G G G G
14 chr14_8967881 0 8967881 G G G G G G A G G G G G G G G G G G G G
14 chr14_8969853 0 8969853 T T T T T T T T C C C C T T T T T T T T
14 chr14_8969945 0 8969945 G G A G G G G G G G G G G G G G G G G G
14 chr14_8971762 0 8971762 G G G G G G G G G G G G A A A A A A G G
14 chr14_8975627 0 8975627 G G G G G G G G G G G G G G G G A A G G
14 chr14_8979973 0 8979973 T T T T T T T T C C C C T T T T T T T T
14 chr14_8981128 0 8981128 G G G G G G G G G G G G A G G G G G G G
14 chr14_8983924 0 8983924 C C C C C C C C C C C C T T T T C C C C
14 chr14_8984110 0 8984110 C C C C C C C C C C C C C C C T C C C C
14 chr14_8985244 0 8985244 A A A A A A A A G G G G A A A A A A A A
14 chr14_8985588 0 8985588 C C C C C C C C C T T T C C C C C C C C
14 chr14_8994025 0 8994025 G G G G G G G G G G G G A G G G G G G G
14 chr14_8999869 0 8999869 C C C C C C C C C C C C C C C C C G C C
14 chr14_9003246 0 9003246 A A A C C C A A A A A A A A A A A A A A
14 chr14_9003663 0 9003663 G G G G G G G G C C C C G G G G G G G G
14 chr14_9004921 0 9004921 C C C C C C C C C T C C C C C C C C C C
14 chr14_9011418 0 9011418 A A A A A A A A T T T T A A A A A A A A
14 chr14_9014829 0 9014829 A A A A A A A A A A A A A A A A A G A A
14 chr14_9015308 0 9015308 C C C C C C C C C C C C C C C C C T C C
14 chr14_9017347 0 9017347 G G G G G G G G G G A G G G G G G G G G
14 chr14_9030947 0 9030947 C C C T C C C C C C C C C C C C C C C C
14 chr14_9033689 0 9033689 G G A A A A G G A A A A A A A A A A A A
14 chr14_9034547 0 9034547 G G G G G G G G G G G G G G G G A A G G
14 chr14_9041497 0 9041497 A A A A A A A A G G G G A A A A A A A A
14 chr14_9041805 0 9041805 G G G G G G G G G G G G G G A A G G G G
14 chr14_9042526 0 9042526 G G G G G G G G G G G G C C C C C C G G
14 chr14_9042550 0 9042550 A A A A A A A A G G G G A A A A A A A A
14 chr14_9043961 0 9043961 A A A A A A A A G G G G A A A A A A A A
14 chr14_9044376 0 9044376 T T T T T T T T C C C C T T T T T T T T
14 chr14_9052461 0 9052461 G G G G G G G G G G G G G G G G A A G G
14 chr14_9053562 0 9053562 A A A A A A A A A A A A A A A A A C A A
14 chr14_9057548 0 9057548 C C C C C C C C C T C C C C C C C C C C
14 chr14_9059146 0 9059146 T T T T T T T T T T T T G G T T T T T T
14 chr14_9060726 0 9060726 A A C C A A A A A A A A A A A A A A A A
14 chr14_9062190 0 9062190 G G G G G G G G A G G G A A G G G G G G
14 chr14_9063512 0 9063512 C C C C C C C C C C C C C C C C C T C C
14 chr14_9066141 0 9066141 C C C C C C C T C C C C C C C C C C C C
14 chr14_9068137 0 9068137 G G G G A A G G G G G G G G G G G G G G
14 chr14_9068415 0 9068415 C C C C C C C C C C C C A C C C C C C C
14 chr14_9079997 0 9079997 G G G G G G G G A A A A G G G G G G G G
14 chr14_9082776 0 9082776 G G G G G G G G G G G G A G G G G G G G
14 chr14_9082915 0 9082915 A A G G G G A A A A A A A A A A A A A A
14 chr14_9084528 0 9084528 A A A A A A A A A A A A A T A A A A A A
14 chr14_9090401 0 9090401 A A A A A A C C A A A A A A A A A A A A
14 chr14_9098501 0 9098501 G G G G G G G G G G G G G G A G G G G G
14 chr14_9106223 0 9106223 G G G G G G G G G G A G G G G G G G G G
14 chr14_9111179 0 9111179 A A A A A A G G A A A A A A A A A A A A
14 chr14_9111242 0 9111242 G G G G G G G G G G G G A A G G G G G G
14 chr14_9116969 0 9116969 A A A A G G A A A A A A A A A A A A A A
14 chr14_9126166 0 9126166 A A G G G G A A A A A A A A A A A A A A
14 chr14_9133117 0 9133117 C C C C C C C C C C C C C T C C C C C C
14 chr14_9137248 0 9137248 A A A A A A A A G G G G A A A A A A A A
14 chr14_9145414 0 9145414 T T C C C C T T C C C C C C C C C C T T
14 chr14_9151062 0 9151062 G G G G G G G G G G G G C G G G G G G G
14 chr14_9154113 0 9154113 C C C C C C C C C C C C C T C C C C C C
14 chr14_9156515 0 9156515 C C C C C C C C C C C T C C C C C C C C
14 chr14_9161869 0 9161869 C C C C C C C C A A A A C C C C C C C C
14 chr14_9175460 0 9175460 C C C C C C C C A A A A C C C C C C C C
14 chr14_9175611 0 9175611 G G G G G G G G G G G G G G G G A G G G
14 chr14_9176460 0 9176460 C C C C C C C C C T C C C C C C C C C C
14 chr14_9177625 0 9177625 C C C C C C C C C T C C C C C C C C C C
14 chr14_9182344 0 9182344 G G G G G G G G A A A A G G G G G G G G
14 chr14_9185274 0 9185274 T T C C C C T T T T T T C C C C C C T T
14 chr14_9186800 0 9186800 T T T T T T T T T T T T T T T T A A T T
14 chr14_9188856 0 9188856 T T T T T T T T G G G G T T T T T T T T
14 chr14_9194468 0 9194468 C C C C C C G G C C C C C C C C C C C C
14 chr14_9197114 0 9197114 A A A A A A A A G G G G A A A A A A A A
14 chr14_9200982 0 9200982 T T T T T T G G T T T T T T T T T T T T
14 chr14_9202563 0 9202563 A A G G G G G G G G G G G G G G G G A A
14 chr14_9208423 0 9208423 A A A A A A A A A A A A A T A A A A A A
14 chr14_9209816 0 9209816 A A A A A A A A A A A G A A A A A A A A
14 chr14_9209976 0 9209976 G G G G G G G G G G G G A G G G G G G G
14 chr14_9219597 0 9219597 A A G G G G G G G G G G G G G G G G A A
14 chr14_9222782 0 9222782 C C C C C C C C C C C C C C C C C T C C
14 chr14_9224067 0 9224067 G G G G G G G G C C C C G G G G G G G G
14 chr14_9227060 0 9227060 G G G G G G G G C C C C G G G G G G G G
14 chr14_9229839 0 9229839 G G G G G G G G G G G G G G A G G G G G
14 chr14_9229957 0 9229957 C C G G G G C C G G G G G G G G G G C C
14 chr14_9232428 0 9232428 C C C C C C C C C C C C C C C C C G C C
14 chr14_9247406 0 9247406 C C C C C C C C T T T T C C C C C C C C
14 chr14_9270918 0 9270918 A A A A A A A A A A A A A G A A A A A A
14 chr14_9281285 0 9281285 C C C C C C C C A A A A C C C C C C C C
14 chr14_9287069 0 9287069 A A A A A A A A A A A A A A C C A A A A
14 chr14_9292153 0 9292153 T T T T T T T T T T C T T T T T T T T T
14 chr14_9292155 0 9292155 T T C T T T T T T T T T T T T T T T T T
14 chr14_9298250 0 9298250 C C C C C C C C G G G G C C C C C C C C
14 chr14_9298582 0 9298582 C C C C C C C C C C C C C C C T C C C C
14 chr14_9303477 0 9303477 A A A A A A A C A A A A A A A A A A A A
14 chr14_9309174 0 9309174 G G G G G G G G C G G G G G G G G G G G
14 chr14_9310823 0 9310823 T T T T T T T T T T T T C T T T T T T T
14 chr14_9313823 0 9313823 T T T T T T T T C C C C T T T T T T T T
14 chr14_9315762 0 9315762 T T G G G G T T T T T T T T T T T T T T
14 chr14_9316246 0 9316246 T T T T T T T T T T T T T T A A T T T T
14 chr14_9323854 0 9323854 T T T T T T T T T T C T T T T T T T T T
14 chr14_9324259 0 9324259 T T T T T T T T T T C T T T T T T T T T
14 chr14_9325002 0 9325002 C C C C C C C C C C C C C G G G G G C C
14 chr14_9325497 0 9325497 T T T T T T T T C C C C T T T T T T T T
14 chr14_9329846 0 9329846 A A G G G G A A A A A A A A A A A A A A
14 chr14_9346830 0 9346830 C C C T C C C C C C C C C C C C C C C C
14 chr14_9347348 0 9347348 A A A A A A A A A A A A A G A A A A A A
14 chr14_9347894 0 9347894 C C C C C C C C C C C C C C C C G G C C
14 chr14_9350296 0 9350296 A A A A A A A A A A A A A A A A G G A A
14 chr14_9353441 0 9353441 A A A A A A A A A A A G A A A A A A A A
14 chr14_9354874 0 9354874 C C C C C C C C T T T T C C C C C C C C
14 chr14_9362453 0 9362453 C T C C C C C C C C C C C C C C C C C C
14 chr14_9364181 0 9364181 G G G G G G G G C C C C G G G G G G G G
14 chr14_9369433 0 9369433 T T T T T T T T C C C C T T T T T T T T
14 chr14_9371849 0 9371849 T T G G G T T T T T T T T T T T T T T T
14 chr14_9386576 0 9386576 A A A A A A A A A A A A G G A A A A A A
14 chr14_9397361 0 9397361 G G G G G G G G A A A A G G G G G G G G
14 chr14_9402502 0 9402502 A A A A A A A A A A A A A G A A A A A A
14 chr14_9403891 0 9403891 A A G G A G A A A A A A A A A A A A A A
14 chr14_9409965 0 9409965 G G G G G G A A G G G G G G G G G G G G
14 chr14_9416138 0 9416138 A A G G G G A A A A A A A A A A A A A A
14 chr14_9416470 0 9416470 C C C C C C C C G G G G C C C C C C C C
14 chr14_9417869 0 9417869 C C C C C C C C C G C C C C C C C C C C
14 chr14_9418353 0 9418353 G G G G G G G G G G G G G G G T G G G G
14 chr14_9418584 0 9418584 G G G G G G G G T T T T T T G G G G G G
14 chr14_9421154 0 9421154 A A A A A A A A A A A A A G A A A A A A
14 chr14_9421750 0 9421750 A A A A A A A A A A A A A G A A A A A A
14 chr14_9433188 0 9433188 T T T T T T T T T T T T C T T T T T T T
14 chr14_9435383 0 9435383 C C C C C C C C T T T T C C C C C C C C
14 chr14_9436759 0 9436759 C C C C C C C C T T T T C C C C C C C C
14 chr14_9437616 0 9437616 A A A A A A A A C C C C A A A A A A A A
14 chr14_9439361 0 9439361 C C C T C C C C C C C C C C C C C C C C
14 chr14_9443672 0 9443672 G G G G G G G G T T T T G G G G G G G G
14 chr14_9446023 0 9446023 A A A A A A A A A A A A C C A A A A A A
14 chr14_9452374 0 9452374 C C C C C C C C C C C C C C C C C T C C
14 chr14_9456493 0 9456493 A A A A A A A A G G G G A A A A A A A A
14 chr14_9456983 0 9456983 C C C C C C C T C C C C C C C C C C C C
14 chr14_9458073 0 9458073 G G G G G G G G A A A A G G G G G G G G
14 chr14_9472116 0 9472116 G G G G G G G G G G G G G G G G A A G G
14 chr14_9473602 0 9473602 C C C C C C C C C C C C C T C C C C C C
14 chr14_9476160 0 9476160 C C C C C C C C C T C C C C C C C C C C
14 chr14_9481077 0 9481077 C C C C C C C C C C C C C C T T C C C C
14 chr14_9482367 0 9482367 T T T T T T T T C C C C T T T T T T T T
14 chr14_9482493 0 9482493 C C C C C C C C T T T T C C C C C C C C
14 chr14_9486498 0 9486498 G G G G G G G G A A A A G G G G G G G G
14 chr14_9488488 0 9488488 A A A A A A A A G G G G A A A A A A A A
14 chr14_9491827 0 9491827 A A A A A A A A A A A A A C A A A A A A
14 chr14_9501849 0 9501849 A A A A A A A A C C C C A A A A A A A A
14 chr14_9503154 0 9503154 A A A A A A A A G G G G A A A A A A A A
14 chr14_9505353 0 9505353 A A A A A A A A A A A A A A A C A A A A
14 chr14_9506926 0 9506926 C C C C C C C T C C C C C C C C C C C C
14 chr14_9507069 0 9507069 G G G G G G G G G G G G G G G G A A G G
14 chr14_9514087 0 9514087 C C C C C C C C C C C C C C C T C C C C
14 chr14_9526303 0 9526303 T T T T T T T T T T T T G G T T T T T T
14 chr14_9539743 0 9539743 A A G G G G A A G G G G G G G G G G A A
14 chr14_9541608 0 9541608 G G G G G G G G G G G G G G A G G G G G
14 chr14_9547236 0 9547236 G G G G G G G G C C C C G G G G G G G G
14 chr14_9557615 0 9557615 G G G G G G G G G G G G G G A A G G G G
14 chr14_9562468 0 9562468 G G G G C G G G G G G G G G G G G G G G
14 chr14_9568628 0 9568628 A A A A A A A A T T T T A A A A A A A A
14 chr14_9569167 0 9569167 G G G G G G G G G G G G G G G G A G G G
14 chr14_9570100 0 9570100 T T T T T T T T T T T T T T T T G G T T
14 chr14_9571789 0 9571789 C C G G G G C C G G G G G G G G G G C C
14 chr14_9575065 0 9575065 C C C C C C C C C C C C C T C C C C C C
14 chr14_9579947 0 9579947 T T C C C C T T C C C C C C C C C C T T
14 chr14_9581642 0 9581642 T T T T C C T T T T T T T T T T T T T T
14 chr14_9581877 0 9581877 G G G G G G G G G G G G G G G G A A G G
14 chr14_9583171 0 9583171 C C C C C C C C G G G G C C C C C C C C
14 chr14_9585812 0 9585812 A A A A A C A A A A A A A A A A A A A A
14 chr14_9589686 0 9589686 A A A A A A A A G G G G A A A A A A A A
14 chr14_9590110 0 9590110 A A A A A A A A G G G G A A A A A A A A
14 chr14_9593023 0 9593023 T T T T T T T T C C C C T T T T T T T T
14 chr14_9595017 0 9595017 C C C T C C C C C C C C C C C C C C C C
14 chr14_9595906 0 9595906 C C C C C T C C C C C C C C C C C C C C
14 chr14_9600705 0 9600705 A A A A A A A A A A A A C C A A A A A A
14 chr14_9601731 0 9601731 G G G G G G G G G G G G A G G G G G G G
14 chr14_9604416 0 9604416 A A G G G G G G G G G G G G G G G G G G
14 chr14_9607308 0 9607308 A A A A A A A A A A A A A A A A G G A A
14 chr14_9608273 0 9608273 A A A A A A A A A A A A A A A A A C A A
14 chr14_9619570 0 9619570 G G G G G G G G G G G G A G G G G G G G
14 chr14_9627401 0 9627401 C C C C C C C C T T T T C C C C C C C C
14 chr14_9627742 0 9627742 C C C C C C C C C C C C C C C C C T C C
14 chr14_9628872 0 9628872 C C C C C C C C T T T T C C C C C C C C
14 chr14_9631676 0 9631676 C C C C C C C C C C C C C C C C T T C C
14 chr14_9632350 0 9632350 C T T T C T T T C C C C C C C C C C T T
14 chr14_9634183 0 9634183 A G G G G G G G G G G G G G G G G G A A
14 chr14_9639920 0 9639920 G G G G G G G G A G G G G G G G G G G G
14 chr14_9643792 0 9643792 C C G G C G C C C C C C C C C C C C C C
14 chr14_9644431 0 9644431 T T T T T T T T C C C C T T T T T T T T
14 chr14_9649138 0 9649138 G G A A A A G G A A A A A A A A A A G G
14 chr14_9651904 0 9651904 C C C C C C G G C C C C C C C C C C C C
14 chr14_9655168 0 9655168 C C C C C C C C C C C C C C C C C T C C
14 chr14_9658268 0 9658268 C C C C C C C C C C C C C C C C C T C C
14 chr14_9674639 0 9674639 C C C C C C C C C C C C T T C C C C C C
14 chr14_9681670 0 9681670 A A A A A A A A A A A A A G A A A A A A
14 chr14_9690275 0 9690275 G G G G G G G G G G G G A G G G G G G G
14 chr14_9691634 0 9691634 C C C C C C T T C C C C C C C C C C C C
14 chr14_9695753 0 9695753 G G G G G G G G G G G G C G G G G G G G
14 chr14_9696362 0 9696362 A G G G G G G G G G G G G G G G G G A A
14 chr14_9698322 0 9698322 C C C C C T C C C C C C C C C C C C C C
14 chr14_9700059 0 9700059 G G G G G G G G G G G G A G G G A A G G
14 chr14_9703711 0 9703711 A A A A A A A A C C C C C C C C C C A A
14 chr14_9709833 0 9709833 G G G G G G G G A A A A G G G G G G G G
14 chr14_9710755 0 9710755 A A A A A G A A A A A A A A A A A A A A
14 chr14_9712528 0 9712528 T T T T T T T T C C C C T T T T T T T T
14 chr14_9723765 0 9723765 G G G G G G G G G G G G G G A G G G G G
14 chr14_9734782 0 9734782 G G G G G G G G G G G G T T G G G G G G
14 chr14_9735369 0 9735369 C C C C C C C C C C C C C C T T C C C C
14 chr14_9744343 0 9744343 C T C C C C C C C C C C C C C C C C C C
14 chr14_9745205 0 9745205 A A A A A A A A A A A A A A A A G G A A
14 chr14_9746976 0 9746976 T T T T T T T T T T T T C T T T T T T T
14 chr14_9748491 0 9748491 A A A A A A A A A A A A A T A A A A A A
14 chr14_9748744 0 9748744 G G G G G G G G A A A A G G G G G G G G
14 chr14_9752001 0 9752001 G G G G G G G G G G G G A A G G G G G G
14 chr14_9752594 0 9752594 C C C C C C C C C C C C A C C C C C C C
14 chr14_9757633 0 9757633 C T C C C C C C C C C C C C C C C C T T
14 chr14_9762354 0 9762354 A G A A A A A A A A A A A A A A G G G G
14 chr14_9764014 0 9764014 C C C C C C C C G G G G C C C C C C C C
14 chr14_9764882 0 9764882 A A A A A A A A A A A A A A A A C C A A
14 chr14_9766964 0 9766964 T T T T T T T T T T T T C T T T T T T T
14 chr14_9767910 0 9767910 C C C C C C C C C C T T C C C C C C C C
14 chr14_9770760 0 9770760 G G A A G G G G G G G G G G G G G G G G
14 chr14_9774167 0 9774167 C C C C C C C C A A A A C C C C C C C C
14 chr14_9777250 0 9777250 A G G G G G G G G G G G G G G G G G G G
14 chr14_9778345 0 9778345 T T T T T T T T C C C C T T T T T T T T
14 chr14_9781508 0 9781508 C C C C C C C T C C C C C C C C C C C C
14 chr14_9784131 0 9784131 C C T T C T C C C C C C C C C C C C C C
14 chr14_9785457 0 9785457 C C C T C C C C C C C C C C C C C C C C
14 chr14_9789192 0 9789192 A A T T A A A A A A A A A A A A A A A A
14 chr14_9790684 0 9790684 T T T T C T T T T T T T T T T T T T T T
14 chr14_9793808 0 9793808 C C C C C C C C G G G G C C C C C C C C
14 chr14_9799752 0 9799752 C C C C C C C C C C C C C C G G G G C C
14 chr14_9800908 0 9800908 C C C C C C C C C C C C C C T T C C C C
14 chr14_9806035 0 9806035 C C C C C C C C G G G G C C C C C C C C
14 chr14_9807619 0 9807619 C C C C C C T T C C C C C C C C C C C C
14 chr14_9808519 0 9808519 C C C C C C C C C C C C C C T T C C C C
14 chr14_9820969 0 9820969 T T T T T T T T G G G G T T T T T T T T
14 chr14_9831658 0 9831658 A G G G G G A G G G G G G G G G G G G G
14 chr14_9833432 0 9833432 C C T T T T C C C C C C C C C C C C C C
14 chr14_9833669 0 9833669 G G G G G G G G G G G G A G G G G G G G
14 chr14_9837259 0 9837259 T T T T T T T T T T T T G G T T T T T T
14 chr14_9844080 0 9844080 A A A A A A A A G G G G A A A A A A A A
14 chr14_9844788 0 9844788 C C C C C C C C C C C T C C C C C C C C
14 chr14_9847131 0 9847131 C C C C C C C C C C C C A C C C C C C C
14 chr14_9847136 0 9847136 C C C C C C C C T T T T C C C C C C C C
14 chr14_9857553 0 9857553 A A A A A A A A T T T T A A A A A A A A
14 chr14_9859347 0 9859347 A A A A A A A A G G G G A A A A A A A A
14 chr14_9863694 0 9863694 G G G G C G G G G G G G G G G G G G G G
14 chr14_9869237 0 9869237 C C C C C C C C T T T T C C C C C C C C
14 chr14_9893674 0 9893674 A A A A A A A A T T T T A A A A A A A A
14 chr14_9899947 0 9899947 T T T T T T T T T T T T A A T T T T T T
14 chr14_9902865 0 9902865 G G G G G G G G G G G G C G G G G G G G
14 chr14_9905710 0 9905710 G G G G G G G G A A A A G G G G G G G G
14 chr14_9906118 0 9906118 T T T T C T T T T T T T T T T T T T T T
14 chr14_9906675 0 9906675 A A C C C C A A A A A A A A A A A A A A
14 chr14_9907935 0 9907935 G G G G A G G G G G G G G G G G G G G G
14 chr14_9910706 0 9910706 C C C C C C C C C C C C C C C G C C C C
14 chr14_9911434 0 9911434 G G G G G G G G G G G G G G A G G G G G
14 chr14_9921689 0 9921689 G G G G G G C G G G G G G G G G G G G G
14 chr14_9923830 0 9923830 G G G G G G G G T T T T T T T T T T G G
14 chr14_9928725 0 9928725 T T T T T T T T T T T T C C C C T T T T
14 chr14_9936571 0 9936571 T T T T T T T T T T A A T T T T T T T T
14 chr14_9937080 0 9937080 C C C C C C C C C C C C C T C C C C C C
14 chr14_9940326 0 9940326 G G G G G G G G G G G G G G G G A A G G
14 chr14_9944510 0 9944510 C C C C C C C C T T T T C C C C C C C C
14 chr14_9951535 0 9951535 T T T T T T T T T T T T T T T T C C T T
14 chr14_9952752 0 9952752 A C C C C C C C C C C C C C C C C C C C
14 chr14_9958399 0 9958399 G G G G G G G G C C C C G G G G G G G G
14 chr14_9960702 0 9960702 C C C C C C C C C C C C C C C C A A C C
14 chr14_9975183 0 9975183 G G G G C G G G G G G G G G G G G G G G
14 chr14_9975329 0 9975329 T T T T T T T T C T T T T T T T T T T T
14 chr14_9991640 0 9991640 C C T T T T C C T T T T T T T T T T C C
14 chr14_9999408 0 9999408 C C C C C G C C C C C C C C C C C C C C
14 chr14_10010913 0 10010913 C C C C C C C C C C C C C T T T C C C C
14 chr14_10011508 0 10011508 T T T T A T T T T T T T T T T T T T T T
14 chr14_10027870 0 10027870 C C C C C C C C C T C C C C C C C C C C
14 chr14_10030145 0 10030145 T T T T T T T T T T T T T T C C T T T T
14 chr14_10034545 0 10034545 A A A A A A A A A A A A A G A A A A A A
14 chr14_10039100 0 10039100 A G G G G G G G G G G G G G G G G G G G
14 chr14_10043715 0 10043715 C C C C C C C T C C C C C C C C C C C C
14 chr14_10045374 0 10045374 T T T T T T T T T T T T T T T T G G T T
14 chr14_10049018 0 10049018 A A A A A A A A G G G G A A A A A A A A
14 chr14_10050344 0 10050344 T T T T C T T T T T T T T T T T T T T T
14 chr14_10051520 0 10051520 T T T T T T T T T T T T T T T T C C T T
14 chr14_10064100 0 10064100 C C C C C C C C C C C C T T C C C C C C
14 chr14_10072562 0 10072562 C C C C C C C C T T T T C C C C C C C C
14 chr14_10073892 0 10073892 A A A A A T A A A A A A A A A A A A A A
14 chr14_10076159 0 10076159 A A G G A G A A A A A A A A A A A A A A
14 chr14_10089867 0 10089867 G G G G G G A G G G G G G G G G G G G G
14 chr14_10106877 0 10106877 C C T T C T C C C C C C C C C C C C C C
14 chr14_10107434 0 10107434 T T A A A A T T A A A A A A A A A A T T
14 chr14_10108283 0 10108283 G G G G G G G G G G A G G G G G G G G G
14 chr14_10113646 0 10113646 T T T T T T T T T T T T T T C C T T T T
14 chr14_10118439 0 10118439 A A A A A C A A A A A A A A A A A A A A
14 chr14_10124931 0 10124931 C C C C C C C C C C C C C C C G C C C C
14 chr14_10126613 0 10126613 C T T T T T T T T T T T T T T T T T T T
14 chr14_10127685 0 10127685 C C C C C C C C C C C C C C C C C T C C
14 chr14_10128887 0 10128887 T T T T T T T T C C C C T T T T T T T T
14 chr14_10141415 0 10141415 G G G G G G G G G G G G A G G G G G G G
14 chr14_10149695 0 10149695 A A A G A G A A A A A A A A A A A A A A
14 chr14_10151906 0 10151906 T T T T T T T T C C C C T T T T T T T T
14 chr14_10151973 0 10151973 C C T T T T C C C C C C C C C C C C C C
14 chr14_10154651 0 10154651 T T T T T T T T C C C C T T T T T T T T
14 chr14_10162319 0 10162319 G G G G G G G G A A A A G G G G G G G G
14 chr14_10164270 0 10164270 C C C C C C C C C C C C C C T T C C C C
14 chr14_10169772 0 10169772 A A G G G G A A G G G G G G G G G G A A
14 chr14_10171061 0 10171061 A A A A A A A A A A A A A A A A G G A A
14 chr14_10171553 0 10171553 G G G G G G G G T T T T G G G G G G G G
14 chr14_10172196 0 10172196 G G G G G G G G A A A A G G G G G G G G
14 chr14_10173093 0 10173093 C C C C C C C C C C C C T T C C C C C C
14 chr14_10174058 0 10174058 C C C T C C C C C C C C C C C C C C C C
14 chr14_10182630 0 10182630 G G G G G G G G G G G G A G G G G G G G
14 chr14_10198024 0 10198024 G G G G G G G G G G G G G G G G A A G G
14 chr14_10212827 0 10212827 C C C C C G C C C C C C C C C C C C C C
14 chr14_10231092 0 10231092 T T T T T T T T T T T T T T T T C T T T
14 chr14_10253992 0 10253992 T T G G G G T T G G G G G G G G G G T T
14 chr14_10256195 0 10256195 G G G G G G G G A A A A G G G G G G G G
14 chr14_10261042 0 10261042 G G G G G G G G G G G G G G G G A A G G
14 chr14_10263045 0 10263045 C C C T C C C C C C C C C C C C C C C C
14 chr14_10263814 0 10263814 G G A A A A A A A A A A A A A A A A G G
14 chr14_10267931 0 10267931 G G A A A A G G A A A A A A A A A A G G
14 chr14_10274380 0 10274380 C C C C C C C C C C C C C T C C C C C C
14 chr14_10275116 0 10275116 G G A A A A G G A A A A G G G G G G G G
14 chr14_10275942 0 10275942 G G A G G G G G G G G G G G G G G G G G
14 chr14_10277737 0 10277737 A A A A A A A A A G A A A A A A A A A A
14 chr14_10284668 0 10284668 G T T T T T T T T T T T T T T T T T T T
14 chr14_10287796 0 10287796 A A A A A C A A A A A A A A A A A A A A
14 chr14_10295242 0 10295242 G G C C C C G G G G G G G G G G G G G G
14 chr14_10302567 0 10302567 G G G G G G G G T T T T G G G G G G G G
14 chr14_10306550 0 10306550 T T T T T T T T G G G G T T T T T T T T
14 chr14_10311060 0 10311060 T T T T T T T T T T A A T T T T T T T T
14 chr14_10312988 0 10312988 T T T T T T T T T T T T T T T T C C T T
14 chr14_10314293 0 10314293 G G G G G G G G A A A A G G G G G G G G
14 chr14_10317120 0 10317120 G G G G G G G G T T T T G G G G G G G G
14 chr14_10327855 0 10327855 C T C C C C C C C C C C C C C C C C C C
14 chr14_10329048 0 10329048 C C C C C C C C C C C C C T C C C C C C
14 chr14_10330073 0 10330073 C C C C C C C C C C C C C T C C T T C C
14 chr14_10331885 0 10331885 G G G G G G G G A G A G G G G G G G G G
14 chr14_10332738 0 10332738 G G G G G G G G C C C C G G G G G G G G
14 chr14_10333394 0 10333394 T T T T T T T T T T T T C T T T C T T T
14 chr14_10335346 0 10335346 C C C C C C C C C C C C C T C C C C C C
14 chr14_10335799 0 10335799 C C C C C T C C C C C C C T T T C C C C
14 chr14_10337596 0 10337596 A A A A A G A A A A A A A A A A A A A A
14 chr14_10338482 0 10338482 A A A A A A A A G G G G A A A A A A A A
14 chr14_10340605 0 10340605 C C C C C G C C C C C C C C C C C C C C
14 chr14_10341119 0 10341119 C C C G G G C C C C C C C C C C C C C C
14 chr14_10342816 0 10342816 A A G G G G A A G G G G A A A A A A A A
14 chr14_10344529 0 10344529 C C C C C C C C C C C C A A C C C C C C
14 chr14_10347309 0 10347309 G G G G G G G G A A A A G G G G G G G G
14 chr14_10351465 0 10351465 G G G G A G G G G G G G G G G G G G G G
14 chr14_10352789 0 10352789 A A A A A A A A C C C C A A A A A A A A
14 chr14_10353268 0 10353268 C C C C C C C C C C C C T T C C C C C C
14 chr14_10360370 0 10360370 G G G G G G G G G G G G G G G G A G G G
14 chr14_10363077 0 10363077 C T C C C C T T C C C C C C C C C C C C
14 chr14_10369382 0 10369382 T T T T T T T T C T T T T T T T T T T T
14 chr14_10375137 0 10375137 C C T T T T C C T T T T T T T T T T C C
14 chr14_10379684 0 10379684 C C C C C C C C C C C C T T C C C C C C
14 chr14_10382972 0 10382972 G G G G G G G G G G G G G G G G A A G G
14 chr14_10386873 0 10386873 C C C C C C C C T T T T C C C C C C C C
14 chr14_10391052 0 10391052 T T T T T T T T T T T T T T T T G T T T
14 chr14_10391088 0 10391088 C C T T C T C C C C C C C C C C C C C C
14 chr14_10397404 0 10397404 C C C C C C C C C T C C C C C C C C C C
14 chr14_10402456 0 10402456 G G A A A G G G G G G G G G A A G G G G
14 chr14_10406964 0 10406964 T T T T T T T T T T T T G T T T T T T T
14 chr14_10407400 0 10407400 T T T T C T T T T T T T T T T T T T T T
14 chr14_10409337 0 10409337 T T C C C C T T T T T T T T T T T T T T
14 chr14_10409404 0 10409404 G G G G G G G G A G G G G G G G G G G G
14 chr14_10411132 0 10411132 C C T T C T C C C C C C C C C C C C C C
14 chr14_10411201 0 10411201 A A G G G G A A A A A A G G G G G G A A
14 chr14_10414098 0 10414098 A A A A A A A A C C C C A A A A A A A A
14 chr14_10414403 0 10414403 C C C C C C A A C C C C C C C C C C C C
14 chr14_10417946 0 10417946 G G G G G G G G G G A G G G G G G G G G
14 chr14_10419598 0 10419598 C C C C C C C C C C C C T T C C C C C C
14 chr14_10424958 0 10424958 G G G G G G G G C C C C G G G G G G G G
14 chr14_10425309 0 10425309 A A A A A A A A G G G G A A A A A A A A
14 chr14_10425378 0 10425378 C C C C C C C C C C C C T T C C C C C C
14 chr14_10434756 0 10434756 C C C C C C C C C C C C C C G G C C C C
14 chr14_10435997 0 10435997 C C C C C C C C T T T T C C C C C C C C
14 chr14_10436459 0 10436459 A A A A A A A A A A A A A G A A A A A A
14 chr14_10438237 0 10438237 G G G G A G G G G G G G G G G G G G G G
14 chr14_10439667 0 10439667 T T T T T T T T C C C C T T T T T T T T
14 chr14_10440024 0 10440024 C C A A A A C C A A A A A A A A A A C C
14 chr14_10444870 0 10444870 G G G G A G G G A A A A G G G G G G G G
14 chr14_10445798 0 10445798 A A A A A A A A T T T T A A A A A A A A
14 chr14_10457060 0 10457060 A A A A A A A A T T T T A A A A A A A A
14 chr14_10461050 0 10461050 C C C C C C C C C C C C C T C C C C C C
14 chr14_10471856 0 10471856 T T T T T T T T G G G G T T T T T T T T
14 chr14_10476837 0 10476837 G G G G G G G G G G G G G G A A G G G G
14 chr14_10477182 0 10477182 G G G G G G G G A G G G G G G G G G G G
14 chr14_10478948 0 10478948 G G G G G G G G G G G G G G A G G G G G
14 chr14_10481814 0 10481814 T T T T T T T T T T T T T T T T G T T T
14 chr14_10484306 0 10484306 A A A A A A A A A A A A G G A A A A A A
14 chr14_10490490 0 10490490 A A A A A A A A G G G G A A A A A A A A
14 chr14_10500308 0 10500308 G G G G G G G G G G G G G G G G A A G G
14 chr14_10503815 0 10503815 T T C C C C T T C C C C C C C C C C T T
14 chr14_10505136 0 10505136 T T C T T T T T T T T T T T T T T T T T
14 chr14_10505488 0 10505488 C C C C C C C T C C C C C C C C C C C C
14 chr14_10506723 0 10506723 A A A A G G A A A A A A A A A A A A A A
14 chr14_10512272 0 10512272 C C C C C C C T C C C C C C C C C C C C
14 chr14_10517141 0 10517141 C C C C C C C C C C C C C C C T C C C C
14 chr14_10518771 0 10518771 A A A A A A A A G G G G A A A A A A A A
14 chr14_10521917 0 10521917 T T C C C C T T T T T T T T T T T T T T
14 chr14_10522303 0 10522303 C C C C C C C C T T T T C C C C T T C C
14 chr14_10524840 0 10524840 A A A A A A A A A A A A A A T T A A A A
14 chr14_10525008 0 10525008 T T T T T T T T C C C C T T T T T T T T
14 chr14_10525325 0 10525325 A A G G G G A A G G G G G G G G G G A A
14 chr14_10527530 0 10527530 C C C C C C C C T T T T C C C C C C C C
14 chr14_10539136 0 10539136 C C C C C C C C T T T T C C C C C C C C
14 chr14_10547223 0 10547223 T T T T G T T T T T T T T T T T T T T T
14 chr14_10553246 0 10553246 C C C C C C C C C T C T C C C C C C C C
14 chr14_10568376 0 10568376 T T T T T T T T A A A T T T T T T T T T
14 chr14_10568923 0 10568923 G G G G G G G G G G A G G G G G G G G G
14 chr14_10572249 0 10572249 G G G G G G G G A A A A G G G G G G G G
14 chr14_10574757 0 10574757 G G G G G G G G G G A G G G G G G G G G
14 chr14_10588024 0 10588024 T T T T T T T T T T T T T T T T C T T T
14 chr14_10588530 0 10588530 G G G G G G G G G G G G G G G G C G G G
14 chr14_10596781 0 10596781 G G G G G G G G G G G G G G A A G G G G
14 chr14_10602850 0 10602850 C G C C C C C C C C C C C C C C C C C C
14 chr14_10605697 0 10605697 C C C C C C C T C C C C C C C C C C C C
14 chr14_10609514 0 10609514 C C T T T T C C C C C C C C C C C C C C
14 chr14_10612808 0 10612808 A A A A A A A A G G G G A A A A A A A A
14 chr14_10622429 0 10622429 A A A A A G A A A A A A A A A A A A A A
14 chr14_10629122 0 10629122 A G A A A A A A A A A A A A A A A A A A
14 chr14_10640503 0 10640503 C C C C C C C C G G G G C C C C C C C C
14 chr14_10648546 0 10648546 A A G G G G A A A G A G G G G G G G A A
14 chr14_10649494 0 10649494 T T T T T T T T C T C T T T T T T T T T
14 chr14_10650182 0 10650182 T T T T T T T T T T T T T T C C T T T T
14 chr14_10651289 0 10651289 C C C C C C C C T T T T C C C C C C C C
14 chr14_10651804 0 10651804 C T C C C C C C T T T T C C C C C C T T
14 chr14_10657116 0 10657116 C C C C C C C C T T C T C C C C C C C C
14 chr14_10658243 0 10658243 T T T T T T T T T T T T C T T T T T T T
14 chr14_10674410 0 10674410 C C C C C C C C C T C T C C C C C C C C
14 chr14_10674790 0 10674790 A A A A A A A A G G G G A A A A A A A A
14 chr14_10682011 0 10682011 A A A A A C A A A A A A A A A A A A A A
14 chr14_10682987 0 10682987 G G G G G G G G A A A A G G G G G G G G
14 chr14_10683834 0 10683834 A A A A A G A A A A A A A A A A A A A A
14 chr14_10686994 0 10686994 C G G G G G C G G G G G G G G G G G G G
14 chr14_10687847 0 10687847 T T T T T T T T A T A T T T T T T T T T
14 chr14_10692063 0 10692063 C C C C C T C C C C C C C C C C C C C C
14 chr14_10692944 0 10692944 G G G G G G G G G G G G A G G G G G G G
14 chr14_10695295 0 10695295 G G G G G G G G G G G G G G A A G G G G
14 chr14_10718887 0 10718887 G G G G G G G G G G G G G G G G A A G G
14 chr14_10719561 0 10719561 C C C C A C C C C C C C C C C C C C C C
14 chr14_10721544 0 10721544 C C C C C C C C C C C C C C A C C C C C
14 chr14_10724762 0 10724762 G G G G G G G G G G G G G G G G T T G G
14 chr14_10725263 0 10725263 G G G G G G G G G G G G G T G T G G G G
14 chr14_10726899 0 10726899 G G G G G G G G G G G G G G A G G G G G
14 chr14_10728750 0 10728750 C C C C C C C C C T C C C C C C C C C C
14 chr14_10733945 0 10733945 T T T T T T T T C C C C T T T T T T T T
14 chr14_10735271 0 10735271 T T G G G T T T T T T T T T T T T T T T
14 chr14_10744104 0 10744104 T T T T A T T T T T T T T T T T T T T T
14 chr14_10749937 0 10749937 C C C C C C C C C C C C C T C C C C C C
14 chr14_10766816 0 10766816 G G G G G G G G G G G G G T G G G G G G
14 chr14_10766981 0 10766981 C C C C C T C C C C C C C C C C C C C C
14 chr14_10770625 0 10770625 G G A A A A G G A A A A A A A A A A G G
14 chr14_10773384 0 10773384 T T T T T T T T C C C C T T T T T T T T
14 chr14_10775725 0 10775725 A A A A A A A A G G G G A A A A A A A A
14 chr14_10777944 0 10777944 C T C C C C C C C C C C C C C C C C T T
14 chr14_10778691 0 10778691 G G A G G G G G G G G G G G G G G G G G
14 chr14_10780494 0 10780494 T T C C C C C C C C C C C C C C C C C C
14 chr14_10783000 0 10783000 A A G G G G A A A A A A A A A A A A A A
14 chr14_10783835 0 10783835 G G A A A A G G G G G G G G G G G G G G
14 chr14_10788705 0 10788705 A A A A A A A A A A A A A A G G A A A A
14 chr14_10799788 0 10799788 G G A G A A G G G G G G G G G G G G G G
14 chr14_10804601 0 10804601 G G G G G G G G A A A A G G G G G G G G
14 chr14_10804650 0 10804650 A A A A A A A A A A A A A A A A G G A A
14 chr14_10817201 0 10817201 C C C C C C C C C C C C C C T T C C C C
14 chr14_10817320 0 10817320 G G C C C C C C C C C C C C C C C C C C
14 chr14_10828181 0 10828181 C C C C C C C C C C C C C C T T C C C C
14 chr14_10829591 0 10829591 A A G G G G G G G G G G G G G G G G A A
14 chr14_10831472 0 10831472 G G G G G G G G A A A A G G G G G G A A
14 chr14_10844111 0 10844111 A A G G G G A A G G G G G G G G G G A A
14 chr14_10845548 0 10845548 C C C C C C C C C T C T C C C C C C C C
14 chr14_10846252 0 10846252 T T T T A T T T T T T T T T T T T T T T
14 chr14_10851733 0 10851733 G G G G G G G G G G G G A G G G G G G G
14 chr14_10859067 0 10859067 A A A A A A A A A A A A A A G G A A A A
14 chr14_10859910 0 10859910 G G G G G G G G G G G G G G G G G T G G
14 chr14_10867858 0 10867858 C C C C A C C C C C C C C C C C C C C C
14 chr14_10870381 0 10870381 T T T T T T T T T T G G T T T T T T T T
14 chr14_10873438 0 10873438 A A A A A A A A A A A A A G A A A A A A
14 chr14_10874293 0 10874293 A A A A A A A A G G A G A A A A A A A A
14 chr14_10874295 0 10874295 T T T T T T T T T T T T C T T T T T T T
14 chr14_10876630 0 10876630 G G G G G G G G G G G G G G G G A A G G
14 chr14_10880748 0 10880748 C C T T T T C C T T T T T T T T T T C C
14 chr14_10882725 0 10882725 C C C C C C C C C T T T C C C C C C C C
14 chr14_10890230 0 10890230 G G G G A G G G G G G G G G G G G G G G
14 chr14_10890424 0 10890424 G G G T G G G G G G G G G G G G G G G G
14 chr14_10892554 0 10892554 G G C G G G G G G G G G G G G G G G G G
14 chr14_10896229 0 10896229 C C C C C T T T C C C C C C C C C C C C
14 chr14_10896983 0 10896983 G G A G G G G G G G G G G G G G G G G G
14 chr14_10898860 0 10898860 G G C G C G G G G G G G G G G G G G G G
14 chr14_10901585 0 10901585 C C C C C C C C T T T T C C C C C C T T
14 chr14_10902917 0 10902917 A A A G G G A A A A A A A A A A A A A A
14 chr14_10903240 0 10903240 C C C C C C C C C C C C C T C T T T C C
14 chr14_10904474 0 10904474 G G G G G G G G A G G G G G G G G G G G
14 chr14_10904873 0 10904873 T T T T T T T T T T G G T T T T T T T T
14 chr14_10910503 0 10910503 C C G G G G C C C C C C C C C C C C C C
14 chr14_10916211 0 10916211 G G A G G G G G G G G G G G G G G G G G
14 chr14_10931149 0 10931149 A A A A A A A A A A A A A A G G A A A A
14 chr14_10934467 0 10934467 C C C C C C C C C C C C C C C C T T C C
14 chr14_10935051 0 10935051 A A A A A A A A C C C C A A A A A A A A
14 chr14_10935405 0 10935405 G G G G G G G G A A A A G G G G G G G G
14 chr14_10937422 0 10937422 C C C C C C C C C C C C C C C C T T C C
14 chr14_10942093 0 10942093 G G G G G G G G A G A G G G G G G G G G
14 chr14_10944808 0 10944808 G G G G G G G G A G G G G G G G G G G G
14 chr14_10948314 0 10948314 G G G G G G G G A A A A G G G G G G G G
14 chr14_10950152 0 10950152 C C G G G G C C G G G G G G G G G G C C
14 chr14_10952609 0 10952609 T T C C C C C C C C C C C C C C C C C C
14 chr14_10963587 0 10963587 A A A A A A A A A A A A A G A A A A A A
14 chr14_10967033 0 10967033 C C C C C C C C C C C C C C C C T T C C
14 chr14_10968045 0 10968045 C C T T T T C C T T T T T T T T T T C C
14 chr14_10969119 0 10969119 G G G G G G G G T T T T T T T T T T G G
14 chr14_10978034 0 10978034 G G G G G G G G G G G G A G G G G G G G
14 chr14_10978893 0 10978893 G G G G G G A G G G G G G G G G G G G G
14 chr14_10983360 0 10983360 G G G G G G C G G G G G G G G G G G G G
14 chr14_10987783 0 10987783 G G A A A A G G G G G G G G G G G G G G
14 chr14_11003463 0 11003463 C C C C C C C C C C C T C C C C C C C C
14 chr14_11008219 0 11008219 C C C T C C C C C C C C C C C C C C C C
14 chr14_11014493 0 11014493 T T T T T T T T C C C C T T T T T T T T
14 chr14_11017091 0 11017091 C C C C C C C C C C C T C C C C C C C C
14 chr14_11018483 0 11018483 T T T T T T T T T T G T T T T T T T T T
14 chr14_11020708 0 11020708 G G G G G G G G G G G G A G G G G G G G
14 chr14_11023954 0 11023954 A A A A A A A A G G G G A A A A A A A A
14 chr14_11024645 0 11024645 T T T T C C T T C C C C T T T T T T T T
14 chr14_11030990 0 11030990 T T T T T T T T C C C C T T T T T T T T
14 chr14_11035821 0 11035821 G G G G C G G G G G G G G G G G G G G G
14 chr14_11037513 0 11037513 G G G G A G G G G G G G G G G G G G G G
14 chr14_11041400 0 11041400 G G G G G G G G G G G G A G G G G G G G
14 chr14_11044145 0 11044145 C C C C C C C C C T C T C C C C C C C C
14 chr14_11047099 0 11047099 A A A A A A A A A T A A A A A A A A A A
14 chr14_11050671 0 11050671 T T T T T T T T T T T T T T T T C C T T
14 chr14_11054685 0 11054685 T T T T T T T T C C C C T T T T T T T T
14 chr14_11057840 0 11057840 C C C C G G C C C C C C C C C C C C C C
14 chr14_11074533 0 11074533 T T T T T T T T T T T T T T T T C C T T
14 chr14_11074980 0 11074980 A A A A A A A A G G G G A A A A A A A A
14 chr14_11079283 0 11079283 G G G G A G G G G G G G G G G G G G G G
14 chr14_11080609 0 11080609 C C C C C T C C C C C C C C C C C C C C
14 chr14_11081716 0 11081716 G G A A G G G G G G G G G G G G G G G G
14 chr14_11081822 0 11081822 C C C C A C C C C C C C C C C C C C C C
14 chr14_11082732 0 11082732 C C C C C T C C C C C C C C C C C C C C
14 chr14_11089302 0 11089302 C C C C C C C C C C C C C T C C C C C C
14 chr14_11089469 0 11089469 G G G G G G G G A G G G G G G G G G G G
14 chr14_11091084 0 11091084 G G G G G G G G G G G G G G A G G G G G
14 chr14_11093406 0 11093406 C C C C C C C G C C C C C C C C C C C C
14 chr14_11094192 0 11094192 A A A A A A A A G G G G A A A A A A A A
14 chr14_11097739 0 11097739 C C C C C C C C C C C C T T T T T T C C
14 chr14_11097939 0 11097939 G G G G G G G G G G G G G G G G A A G G
14 chr14_11099067 0 11099067 T T T T T T T T T T T T T T T T C C T T
14 chr14_11099310 0 11099310 T T C C C C T T C C C C C C C C C C T T
14 chr14_11099508 0 11099508 T T T T T T T T C C C C C C C C C C T T
14 chr14_11100562 0 11100562 A A A A A A A A G G G G A A A A A A A A
14 chr14_11107272 0 11107272 A A G G A A A A A A A A A A A A A A A A
14 chr14_11107274 0 11107274 G G G G G G G G A G A G G G G G G G G G
14 chr14_11110256 0 11110256 G G G G G G G G A G A A G G G G G G G G
14 chr14_11123334 0 11123334 T T T T T T T T C C C C T T T T T T T T
14 chr14_11127833 0 11127833 A A A A A A A A A A A A A A A A G G A A
14 chr14_11134750 0 11134750 A A A A A A A A G G A A A A A A A A A A
14 chr14_11135772 0 11135772 T T T T T T T T T T T T T T T T G T T T
14 chr14_11136592 0 11136592 C C C C C C C T C C C C C C C C C C C C
14 chr14_11151192 0 11151192 C C C C C T C C C C C C C C C C C C C C
14 chr14_11155622 0 11155622 A A G G G G A A A A A A A A A A A A A A
14 chr14_11156679 0 11156679 G G G G G G G G G G G G C C G G G G G G
14 chr14_11158278 0 11158278 C C C C C C C C T T T T C C C C C C C C
14 chr14_11159489 0 11159489 C C C C C C C C G G C C C C C C C C C C
14 chr14_11164652 0 11164652 T T T T T T T T C C C C T T T T T T T T
14 chr14_11166307 0 11166307 C C C C C T C C C C C C C C C C C C C C
14 chr14_11173283 0 11173283 A A A A A A A A A A A G A A A A A A A A
14 chr14_11181746 0 11181746 C C C C C T C C C C C C C C C C C C C C
14 chr14_11183635 0 11183635 C C C C C C C C C C C C C C T T C C C C
14 chr14_11189040 0 11189040 G G G G G G G G G G G G G G A G G G G G
14 chr14_11194176 0 11194176 A A A A A A A A A G A G A A A A A A A A
14 chr14_11195189 0 11195189 G G A G G G G G G G G G G G G G G G G G
14 chr14_11238781 0 11238781 T T T T T T T T T T T T T T C C T T T T
14 chr14_11245004 0 11245004 A A A G A A A A A A A A A A A A A A A A
14 chr14_11245796 0 11245796 G G G G G G G G A A A A G G G G G G G G
14 chr14_11246146 0 11246146 T T C T T T T T T T T T T T T T T T T T
14 chr14_11251321 0 11251321 T T C T T T T T T T T T T T T T T T T T
14 chr14_11253703 0 11253703 A A A A A A A A G G G G A A A A A A A A
14 chr14_11254119 0 11254119 G G G G G G G G G G C G G G G G G G G G
14 chr14_11254259 0 11254259 G G G G G G G G G G G G A G G G G G G G
14 chr14_11254466 0 11254466 C C C C C C C C T T T T C C C C C C C C
14 chr14_11256868 0 11256868 C C C C C C C C T T T T C C C C C C C C
14 chr14_11280499 0 11280499 T T C T T T T T T T T T T T T T T T T T
14 chr14_11282010 0 11282010 G G G G G G G G G G G G A G G G G G G G
14 chr14_11285744 0 11285744 T T T T T T T T T T T T C C C C C C T T
14 chr14_11287111 0 11287111 A C A A A A A A A A A A A A A A A A A A
14 chr14_11289249 0 11289249 T T T T T T T T C C C C T T T T T T T T
14 chr14_11290420 0 11290420 C G C C C C C C C C C C C C C C C C C C
14 chr14_11292328 0 11292328 C C C G C C C C C C C C C C C C C C C C
14 chr14_11295259 0 11295259 C C C C C C C C T T T T C C C C C C C C
14 chr14_11302464 0 11302464 C C C C A C C C C C C C C C C C C C C C
14 chr14_11305507 0 11305507 G G G G A G G G G G G G G G G G G G G G
14 chr14_11307275 0 11307275 A A A A A A A A A T A T A A A A A A A A
14 chr14_11309950 0 11309950 C C C C C C C C C C C C C T C C C C C C
14 chr14_11313267 0 11313267 T T G G T T T T T T T T T T T T T T T T
14 chr14_11313724 0 11313724 A A A A A A A A A G A G A A A A A A A A
14 chr14_11320539 0 11320539 C C C C C C C C C C C C C C A C C C C C
14 chr14_11324916 0 11324916 T T T T G T T T T T T T T T T T T T T T
14 chr14_11329406 0 11329406 T T T T T T T T T T T T G T G G G G T T
14 chr14_11341437 0 11341437 A A A A A A A A A A A A A A A G A A A A
14 chr14_11342297 0 11342297 A A A A A A A A C C C C A A A A A A A A
14 chr14_11342358 0 11342358 G G G G G G G G G G G G G G G G T T G G
14 chr14_11347443 0 11347443 C C C C C T C C C C C C C C C C C C C C
14 chr14_11348507 0 11348507 G G G G G G G G G G G G G G G G T T G G
14 chr14_11351581 0 11351581 C C C C C C C C C T C T C C C C C C C C
14 chr14_11351928 0 11351928 G G T T T T G G T T T T T T T T T T G G
14 chr14_11353415 0 11353415 A A A A A A A A C C C C A A A A A A A A
14 chr14_11356412 0 11356412 C C C C C C C C C C C C C C C C T T C C
14 chr14_11383083 0 11383083 A A A A A A A A A A A A A A A A A G A A
14 chr14_11391813 0 11391813 C T C C C C C T C C C C C C C C C C C C
14 chr14_11404063 0 11404063 C C C C C C C C C C C C C C C T C C C C
14 chr14_11413447 0 11413447 G G G G G G C G G G G G G G G G G G G G
14 chr14_11417455 0 11417455 G G A A A A G G G G G G G G G G G G G G
14 chr14_11428957 0 11428957 G G G G G G G G G G A G G G G G G G G G
14 chr14_11429758 0 11429758 T T T T T T T T G T T T T T T T T T T T
14 chr14_11432609 0 11432609 C C C C C C C C C C C C C C C C C T C C
14 chr14_11433884 0 11433884 A A A A A A A A G G A G A A A A A A A A
14 chr14_11434921 0 11434921 A A A A A A A A G G G G A A A A A A A A
14 chr14_11436568 0 11436568 T T T T T T T T T T T T T T C T T T T T
14 chr14_11448411 0 11448411 A A A A A A A A A A A G A A A A A A A A
14 chr14_11448909 0 11448909 G G G G G G G G G G G G G G G G G T G G
14 chr14_11451235 0 11451235 G G C C C C G G C C C C C C C C C C G G
14 chr14_11451968 0 11451968 A A A A A A A A A A A A A A A A A G A A
14 chr14_11461748 0 11461748 T T T T T T T T T T T T T T T T G T T T
14 chr14_11471410 0 11471410 C C C C C C C C G G G G C C C C C C C C
14 chr14_11474442 0 11474442 G G G G G G G G G G G G G G G G A G G G
14 chr14_11476696 0 11476696 C C C C C C C G C C C C C C C C C C C C
14 chr14_11485169 0 11485169 G G G G A G G G G G G G G G G G G G G G
14 chr14_11485258 0 11485258 G G G G A G G G G G G G G G G G G G G G
14 chr14_11492307 0 11492307 C C C C C C C C C C C C T T C C C C C C
14 chr14_11493296 0 11493296 C C C C C C C C G G G G C C C C C C C C
14 chr14_11494154 0 11494154 T T T T T T T T C C C C T T T T T T T T
14 chr14_11501322 0 11501322 T T C C C C T T C C C C C C C C C C T T
14 chr14_11514813 0 11514813 G G G G G G G G A A A A G G G G G G G G
14 chr14_11520483 0 11520483 G G G G G G G G G G G G G G G G A A G G
14 chr14_11547673 0 11547673 T T T T T T T T T T T T T T G T T T T T
14 chr14_11553376 0 11553376 A A A A A A A A T T T T A A A A A A A A
14 chr14_11554676 0 11554676 C C C C C C C C G G G G C C C C C C C C
14 chr14_11556273 0 11556273 A A A A A A A A A A A A G G G G G G A A
14 chr14_11567260 0 11567260 G G G G G G G G A G G G G G G G G G G G
14 chr14_11569692 0 11569692 A A A A A A A A G G G G A A A A A A A A
14 chr14_11578352 0 11578352 T T C C C T T T T T T T T T T T T T T T
14 chr14_11580831 0 11580831 T T C C C C T T C C C C C C C C C C T T
14 chr14_11584495 0 11584495 A A A A A A A A C C C C A A A A A A A A
14 chr14_11593063 0 11593063 C C A A C C C C C C C C C C C C C C C C
14 chr14_11593209 0 11593209 A A A A A A A A A A A G A A A A A A A A
14 chr14_11595931 0 11595931 C C C C C C C C C C C C C C C G C C C C
14 chr14_11599306 0 11599306 G G G G G G A A G G G G G G G G G G G G
14 chr14_11602794 0 11602794 T T T T T T T T T T T T G G T T T T T T
14 chr14_11606011 0 11606011 A A G G G G A A A A A A A A A A A A A A
14 chr14_11608287 0 11608287 C C C C C C C C T T T T C C C C C C C C
14 chr14_11608838 0 11608838 G G A A G G G G G G G G G G G G G G G G
14 chr14_11610774 0 11610774 G G G G G G G G G G G G G G G G A A G G
14 chr14_11611293 0 11611293 T T C C C C T T C C C C C C C C C C T T
14 chr14_11616299 0 11616299 A A A A A A A A G G G G A A A A A A A A
14 chr14_11621284 0 11621284 G G G G G G G G A A A A G G G G G G G G
14 chr14_11625154 0 11625154 C C C C C C C C C C C C C C T T C C C C
14 chr14_11630074 0 11630074 C C C C C T C C C C C C C C C C C C C C
14 chr14_11633011 0 11633011 C C C C C C C C A A A A C C C C C C C C
14 chr14_11635904 0 11635904 G G G G G G G G G G G G A G G G G G G G
14 chr14_11636632 0 11636632 A A A A A A A A A G A A A A A A A A A A
14 chr14_11638197 0 11638197 C C C C T T C C C C C C C C C C C C C C
14 chr14_11639974 0 11639974 G G A A A A G G G G G G A A A A A A G G
14 chr14_11643712 0 11643712 G G G G A G G G G G G G G G G G G G G G
14 chr14_11647748 0 11647748 G G G G G G G G G G G G G G A G G G A A
14 chr14_11650443 0 11650443 A A A A A A A A A A A A A A A A A G A A
14 chr14_11657562 0 11657562 A A A A A A A A G G G G A A A A A A A A
14 chr14_11664787 0 11664787 G G G G G T G G G G G G G G G G G G G G
14 chr14_11666979 0 11666979 G G G G G G G G A G G G G G G G G G G G
14 chr14_11671856 0 11671856 T T T T T T T T T T T T T T T T C T T T
14 chr14_11672012 0 11672012 C C C C C C C C C C C C C C C C T T C C
14 chr14_11674246 0 11674246 A A T T A T A A A A A A A A A A A A A A
14 chr14_11675796 0 11675796 G G G G G G G G A G G G G G G G G G G G
14 chr14_11679359 0 11679359 A G G G G G G G G G G G G G G G G G G G
14 chr14_11683908 0 11683908 A A A A A A A A G G G G A A A A A A A A
14 chr14_11694006 0 11694006 T T G G T T T T T T T T T T T T T T T T
14 chr14_11694935 0 11694935 G G G G G G G G G G G G G G G T G G G G
14 chr14_11697583 0 11697583 T T T T T T T T C C C C T T T T T T T T
14 chr14_11710514 0 11710514 A A A A A A A A A A A A A A A A C C A A
14 chr14_11712813 0 11712813 G G G G G G G G T T T T G G G G G G G G
14 chr14_11714943 0 11714943 C C C C C C C C C C C C A C C C C C C C
14 chr14_11716712 0 11716712 A A A A A A A A A G G G A A A A A A A A
14 chr14_11717134 0 11717134 C C G G G G C C G G G G G G G G G G C C
14 chr14_11721853 0 11721853 C C C C C C C C C C C C T T T T T T C C
14 chr14_11725428 0 11725428 G G G G G G G G G G G G G G G G T T G G
14 chr14_11725529 0 11725529 C G G G G G G G G G G G G G G G G G G G
14 chr14_11729124 0 11729124 T T G T T T T T T T T T T T T T T T T T
14 chr14_11733875 0 11733875 A A A G A G A A A A A A A A A A A A A A
14 chr14_11734476 0 11734476 A A A G A A A A A A A A A A A A A A A A
14 chr14_11739768 0 11739768 C C C C C C C C C C C C C C C T C C C C
14 chr14_11740372 0 11740372 C C C T C C C C C C C C C C C C C C C C
14 chr14_11741113 0 11741113 G G G G A G G G G G G G G G G G G G G G
14 chr14_11742959 0 11742959 C C C C C C T T C C C C C C C C C C C C
14 chr14_11745646 0 11745646 C C C C C C C C G G G G C C C C C C C C
14 chr14_11753001 0 11753001 G G G G G G G G T T T T G G G G G G G G
14 chr14_11760479 0 11760479 T T T T T T T T C C T T T T T T T T T T
14 chr14_11761076 0 11761076 A A A A A A A A A A A A C C A A A A A A
14 chr14_11769589 0 11769589 C C T T C C C C C C C C C C C C C C C C
14 chr14_11786278 0 11786278 A A A A A A A A G G G G A A A A A A A A
14 chr14_11787854 0 11787854 G G G G A G G G G G G G G G G G G G G G
14 chr14_11792017 0 11792017 C C C C C C C C T T T T C C C C C C C C
14 chr14_11793402 0 11793402 C C C C C C C C T T T T C C C C C C C C
14 chr14_11794791 0 11794791 G G G G G G G G G G G G G G G G A A G G
14 chr14_11796434 0 11796434 G G G G A G G G A A A A A A A A A A G G
14 chr14_11798584 0 11798584 A A A A A A A A A A A A A A A A T T A A
14 chr14_11799913 0 11799913 G G G G G G G G G G G G C G G G G G G G
14 chr14_11802813 0 11802813 G G G G A G G G G G G G G G G G G G G G
14 chr14_11805257 0 11805257 C C C C C C C C C G C C C C C C C C C C
14 chr14_11816908 0 11816908 T T T T T T T T C C C C T T T T T T T T
14 chr14_11822670 0 11822670 A A G G G G A A G G G G G G G G G G A A
14 chr14_11832481 0 11832481 G G G G G G G G G G G G A G G G G G G G
14 chr14_11833813 0 11833813 C C C C C C C C C C C C C T C C C C C C
14 chr14_11837535 0 11837535 T T C T T T T T T T T T T T T T T T T T
14 chr14_11839108 0 11839108 G G G G G G G G G G G G C G G G G G G G
14 chr14_11841783 0 11841783 C C C C C C C C A A A A C C C C C C C C
14 chr14_11850286 0 11850286 C G C C C C G G C C C C C C C C C C C C
14 chr14_11850798 0 11850798 G G G G G G G G G G G G G G T T G G G G
14 chr14_11851069 0 11851069 A A T T T T A A A A A A A A A A A A A A
14 chr14_11851397 0 11851397 C C C C C C C C C C C C A C C C C C C C
14 chr14_11854824 0 11854824 T T T T T T T T G G G G T T T T T T T T
14 chr14_11856591 0 11856591 T T T T T T T T C T T T T T T T T T T T
14 chr14_11861834 0 11861834 C C C C C C C C C C C C C T C C C C C C
14 chr14_11862152 0 11862152 G G G G G G G G A G G G G G G G G G G G
14 chr14_11864682 0 11864682 A A A A A A A A A G A A A A A A A A A A
14 chr14_11866238 0 11866238 G G A G A G G G G G G G G G G G G G G G
14 chr14_11868817 0 11868817 G G G G G G G G G G G G G G A G G G G G
14 chr14_11875846 0 11875846 A A A A A A A A G G G G A A A A A A A A
14 chr14_11878384 0 11878384 C C C C C T C C C C C C C C C C C C C C
14 chr14_11880210 0 11880210 A A A A A A A A G G G G A A A A A A A A
14 chr14_11882895 0 11882895 G G G G G G G G G G G G G G A A G G G G
14 chr14_11886043 0 11886043 T T T T T T T T T T T T T T C T T T T T
14 chr14_11894510 0 11894510 G G G G G G G G G G G G C C G G G G G G
14 chr14_11896564 0 11896564 G G G G G G G G G G G G A A G G G G G G
14 chr14_11897224 0 11897224 C C C C C C C C C C C C T T C C C C C C
14 chr14_11898673 0 11898673 A A A A A A A A A A A A A A G G A A A A
14 chr14_11901616 0 11901616 C C C C C C C C C C C T C C C C C C C C
14 chr14_11902988 0 11902988 G G G G G G G G G G G G G G C G G G G G
14 chr14_11904368 0 11904368 G G G G G T G G G G G G G G G G G G G G
14 chr14_11906164 0 11906164 A A A A A A A A C C A C A A A A A A A A
14 chr14_11907374 0 11907374 C C C C C C C C C C C C T T C C C C C C
14 chr14_11910388 0 11910388 G G A A A A G G A A A A A A A A A A A A
14 chr14_11910946 0 11910946 G G G G G G G G C C C C C C C C G G G G
14 chr14_11916188 0 11916188 G G A A A A A G A A A A A A A A A A G G
14 chr14_11919431 0 11919431 G G G G G G G G A A A A G G G G G G G G
14 chr14_11919583 0 11919583 G G G G G G G G A A A A G G G G G G G G
14 chr14_11922569 0 11922569 A A A A A A A A G G A G A A A A A A A A
14 chr14_11923081 0 11923081 G G G G G G G G A G G G G G G G G G G G
14 chr14_11926236 0 11926236 G G G G G G G G T T T T G G G G G G G G
14 chr14_11944504 0 11944504 T T T T T T T T T T T T T T A A T T T T
14 chr14_11948198 0 11948198 T T C T T T T T T T T T T T T T T T T T
14 chr14_11958731 0 11958731 C C C C C C C C T T T T C C C C C C C C
14 chr14_11961779 0 11961779 A G G G G G G G G G G G G G G G G G A A
14 chr14_11969899 0 11969899 G G G G G G G G G G G G G G A A G G G G
14 chr14_11972784 0 11972784 C C C C C C C C G G G G C C C C C C C C
14 chr14_11973086 0 11973086 G G G G G G G G G G G G C C G G G G G G
14 chr14_11973255 0 11973255 C C C C C C C C T T T T C C C C C C C C
14 chr14_11975840 0 11975840 G T T T T T G T T T T T T T T T T T T T
14 chr14_11975996 0 11975996 G G G G G G G G A A G G G G G G G G G G
14 chr14_11978819 0 11978819 C C C C C T C C C C C C C C C C C C C C
14 chr14_11981143 0 11981143 G G G G G G G G G G G G G G C C C C G G
14 chr14_11983484 0 11983484 C C T T C C C C C C C C C C C C C C C C
14 chr14_11993907 0 11993907 G G A A A A G G G G G G G G G G G G G G
14 chr14_12000178 0 12000178 A A G G G G A A G G G G G G G G G G A A
14 chr14_12005140 0 12005140 C T C C C C C C C C C C C C C C C C C C
14 chr14_12007722 0 12007722 A A A A A A A A C C C C A A A A A A A A
14 chr14_12008200 0 12008200 C C C C C C C C G G G G C C C C C C C C
14 chr14_12010945 0 12010945 C C C C C C C C C C C C C C C T C C C C
14 chr14_12019793 0 12019793 G G G G G G G G G G G G G G G T G G G G
14 chr14_12022553 0 12022553 C G C C C C C C C C C C C C C C C C G G
14 chr14_12024123 0 12024123 C C T T T T C C T T T T C C T T C C C C
14 chr14_12024923 0 12024923 A A G G G G A A A A A A G G G G G G A A
14 chr14_12032456 0 12032456 C C C C C C C C G G G G C C C C C C C C
14 chr14_12036595 0 12036595 A A A A A C A A A A A A A A A A A A A A
14 chr14_12043560 0 12043560 C C C C C C C C C C C C T T T T T T C C
14 chr14_12045803 0 12045803 G G G G G G G G G G G G G G G G A A G G
14 chr14_12046917 0 12046917 G G G G G G G G G G G G A G G G G G G G
14 chr14_12048662 0 12048662 A G G G G G G G G G G G G G G G G G G G
14 chr14_12049864 0 12049864 G G G G G G G G A A G G G G G G G G G G
14 chr14_12056888 0 12056888 A A A A A A A A G G G G A A A A A A A A
14 chr14_12066999 0 12066999 G G G G A G G G G G G G G G G G G G G G
14 chr14_12067813 0 12067813 T T A A T T T T T T T T T T T T T T T T
14 chr14_12069219 0 12069219 G G G G G G G G T T T T G G G G G G G G
14 chr14_12069564 0 12069564 G G G G G G G G A A A A G G G G G G G G
14 chr14_12071148 0 12071148 A G A A A A A A A A A A A A A A A A G G
14 chr14_12076532 0 12076532 A G G G G G G G G G G G G G G G G G G G
14 chr14_12076839 0 12076839 G G G G G G G G A A A A G G G G G G G G
14 chr14_12079618 0 12079618 T T T T T T T T C C C C T T T T T T T T
14 chr14_12085408 0 12085408 T T C C C C T T T T T T T T T T T T T T
14 chr14_12090086 0 12090086 T T T T T T T T A T T T T T T T T T T T
14 chr14_12102475 0 12102475 A A A A A A A A A G A A A A A A A A A A
14 chr14_12102660 0 12102660 C C C C A C C C C C C C C C C C C C C C
14 chr14_12107455 0 12107455 G G G G G G G G G G G G G G G G C G G G
14 chr14_12109743 0 12109743 G G G G G G G G G G G G G G A A G G G G
14 chr14_12113087 0 12113087 A A C C C C A A A A A A A A A A A A A A
14 chr14_12124224 0 12124224 T T C C C C T T C C C C C C C C C C T T
14 chr14_12125047 0 12125047 G G G G A G G G G G G G G G G G G G G G
14 chr14_12125404 0 12125404 C C C C C C C C C C C C C C C T C C C C
14 chr14_12127192 0 12127192 G G G G G G G G G G G G G G G G A G G G
14 chr14_12127295 0 12127295 C C T T T T C C C C C C C C C C C C C C
14 chr14_12130004 0 12130004 G G G G A G G G G G G G G G G G G G G G
14 chr14_12130711 0 12130711 G G T T G G G G G G G G G G G G G G G G
14 chr14_12134544 0 12134544 G G G G G G G G G G G G G G A A G G G G
14 chr14_12135898 0 12135898 G G G G G G G G T T T T G G G G G G G G
14 chr14_12136105 0 12136105 G G G G G G G G G G G G G T G G G G G G
14 chr14_12138963 0 12138963 A A A A A A A A T T T T T T T T T T A A
14 chr14_12145026 0 12145026 C C C C C C C C C T C C C C C C C C C C
14 chr14_12147548 0 12147548 A A A A A A A A A A A A A G A A A A A A
14 chr14_12149641 0 12149641 T T T T T T T T T T T T T T T T A T T T
14 chr14_12152720 0 12152720 A A A A A A A A A A T T A A A A A A A A
14 chr14_12153471 0 12153471 A A A A A A A A A A A A A A G G A A A A
14 chr14_12155153 0 12155153 G G G G G G G G T T T T G G G G G G G G
14 chr14_12156786 0 12156786 G G G G G G G G G G G G G G T T G G G G
14 chr14_12159322 0 12159322 A A G G G G A A G G G G G G G G G G A A
14 chr14_12161699 0 12161699 C C C C C C C C C C C C C C C C T T C C
14 chr14_12177366 0 12177366 C C T T C C C C C C C C C C C C C C C C
14 chr14_12178251 0 12178251 C C C C C C C C C C C C C T C C C C C C
14 chr14_12178304 0 12178304 A A A A G G A A A A A A A A A A A A A A
14 chr14_12190653 0 12190653 G G G G G G G G A A A A G G G G G G G G
14 chr14_12195033 0 12195033 A A A A A A A A G G G G A A A A A A A A
14 chr14_12195455 0 12195455 T T T T T T T T T T T T C T T T T T T T
14 chr14_12201941 0 12201941 A A A A A A A A A A A A A A A G A A A A
14 chr14_12206268 0 12206268 C C C C C C C C C C C C C C T T C C C C
14 chr14_12209063 0 12209063 G G G G G G A A G G G G G G G G G G G G
14 chr14_12209210 0 12209210 A A A A A A A A C C C C A A A A A A A A
14 chr14_12209909 0 12209909 T T T T T T T T T T T T T T G T T T T T
14 chr14_12213693 0 12213693 C C C C C C G G C C C C C C C C C C C C
14 chr14_12230904 0 12230904 C C C C C C C C T T T T C C C C C C C C
14 chr14_12231173 0 12231173 T T T T C T T T T T T T T T T T T T T T
14 chr14_12237632 0 12237632 A A A A A A A A G G G G A A A A A A A A
14 chr14_12243122 0 12243122 C C C C C C C C T T T T C C C C C C C C
14 chr14_12254013 0 12254013 C C C C C C C C C C C C C C C C C T C C
14 chr14_12265304 0 12265304 T T T T T T T T T T T T T T T T C T T T
14 chr14_12267076 0 12267076 C C C C C C C C G G G G C C C C C C C C
14 chr14_12297593 0 12297593 C C C C C C C C T T T T C C C C C C C C
14 chr14_12304492 0 12304492 T T T T T T T T T T T T T T T T C C T T
14 chr14_12311583 0 12311583 C C C C C C C C T T T T C C C C C C C C
14 chr14_12315852 0 12315852 A A G G G G A A A A A A A A A A A A A A
14 chr14_12319515 0 12319515 G G G G G G G G A G G G G G G G G G G G
14 chr14_12322185 0 12322185 G G G G G G G G G G G G G G G G A A G G
14 chr14_12323566 0 12323566 C C C C C T C C C C C C C C C C C C C C
14 chr14_12328622 0 12328622 T T T T T T T T C T C C T T T T T T T T
14 chr14_12335094 0 12335094 C C T T C T C C C C C C C C C C C C C C
14 chr14_12339648 0 12339648 T T T T T T T T T T G T T T T T T T T T
14 chr14_12340791 0 12340791 A A A A A A A A A A A C A A A A A A A A
14 chr14_12350813 0 12350813 G G T T T T T T T T T T T T T T T T T T
14 chr14_12352344 0 12352344 C C T T T T C C T T T T T T T T T T C C
14 chr14_12357044 0 12357044 G G G G G G G G A A A A G G G G G G G G
14 chr14_12357251 0 12357251 A A A A A A A A A A A A A A A A G G A A
14 chr14_12368903 0 12368903 C C C C C C C C C C C C C C C C C G C C
14 chr14_12370183 0 12370183 A A A A A A A A G G G G A A A A A A A A
14 chr14_12380326 0 12380326 A A A A A A A A A A A A G G A A A A A A
14 chr14_12385516 0 12385516 G G G G G G G G A A A A G G G G G G G G
14 chr14_12391045 0 12391045 C C C C C C C C C C C C C C C C C T C C
14 chr14_12395777 0 12395777 G G G G G G G G G G A G G G G G G G G G
14 chr14_12407666 0 12407666 C C C C C C C C C C C C C T C C C C C C
14 chr14_12419598 0 12419598 T T T T T T T T C T C C T T T T T T T T
14 chr14_12427511 0 12427511 T T T T T T T T C C C C T T T T T T T T
14 chr14_12453233 0 12453233 G G G G G G G G G G G G G G G G T T G G
14 chr14_12457174 0 12457174 G G G G G G G G T T T T G G G G G G G G
14 chr14_12460713 0 12460713 A A A A A A A A A A A A A C A A A A A A
14 chr14_12469957 0 12469957 G G G G G G G G G G G G G T G G G G G G
14 chr14_12470397 0 12470397 C C C C C C C C C C C T C C C C C C C C
14 chr14_12472440 0 12472440 C C C C C C C C C C C T C C C C C C C C
14 chr14_12475125 0 12475125 C C C C C C C C C C C T C C C C C C C C
14 chr14_12485151 0 12485151 C C C C C C C C C C C C C C T T C C C C
14 chr14_12493878 0 12493878 C C C C C C C C C C T T C C C C C C C C
14 chr14_12495952 0 12495952 G G G G G T G G G G G G G G G G G G G G
14 chr14_12504089 0 12504089 G G T T T T G G T T T T T T T T T T G G
14 chr14_12508635 0 12508635 A A A A A A A A A A A A A A A A A G A A
14 chr14_12510223 0 12510223 G G G G G G G G G T T T G G G G G G G G
14 chr14_12528169 0 12528169 A A T T A A A A A A A A A A A A A A A A
14 chr14_12536854 0 12536854 G G G G A G G G G G G G G G G G G G G G
14 chr14_12541270 0 12541270 G G G G G G G G G G G G A G G G G G G G
14 chr14_12542984 0 12542984 G G G G G G G G A A A A G G G G G G G G
14 chr14_12545882 0 12545882 A A A A A A A A A A A A A G A A A A A A
14 chr14_12546889 0 12546889 G G G G G G G G G G G G G G G G A A G G
14 chr14_12550040 0 12550040 G G G G G G G G A A A A G G G G G G G G
14 chr14_12553569 0 12553569 C C T T C T C C C C C C C C C C C C C C
14 chr14_12559926 0 12559926 G G G G G G G G A A A A G G G G G G G G
14 chr14_12562947 0 12562947 T T T T T T T T C C C C T T T T T T T T
14 chr14_12565940 0 12565940 A A A A A A A A A A A T A A A A A A A A
14 chr14_12568895 0 12568895 A A A A A A A A G G G G A A A A A A A A
14 chr14_12570149 0 12570149 T T T T T T T T T T T T G T T T G G T T
14 chr14_12570657 0 12570657 G G G G G G G G T T T T G G G G G G G G
14 chr14_12571452 0 12571452 T T T T T T C T T T T T T T T T T T T T
14 chr14_12573067 0 12573067 A A G G G G A A G G G G G G G G G G A A
14 chr14_12578098 0 12578098 C C C C C C C T C C C C C C C C C C C C
14 chr14_12581226 0 12581226 T T T T T T T T T T T T C C T T T T T T
14 chr14_12581797 0 12581797 T T T T T T T T C C C C T T T T T T T T
14 chr14_12583429 0 12583429 C C C C C C C C C C C C T T C C C C C C
14 chr14_12584113 0 12584113 G G G G G G G G G G G G G G A A G G G G
14 chr14_12586203 0 12586203 G G G G G G G G A A A A A A A A A A G G
14 chr14_12586935 0 12586935 C C A A A A C C A A A A A A A A A A C C
14 chr14_12588600 0 12588600 G G G G G G G G G G G G A G G G G G G G
14 chr14_12591514 0 12591514 T T T T T T T T T T T T T T T T C T T T
14 chr14_12592137 0 12592137 G G G G G G G G A A A A G G G G G G G G
14 chr14_12593052 0 12593052 C C C C C C C T C C C C C C C C C C C C
14 chr14_12594374 0 12594374 A A A A A A A A G G G G A A A A A A A A
14 chr14_12602980 0 12602980 G G G G G G G G G G G G A G G G G G G G
14 chr14_12603072 0 12603072 C C C C C C C C C C C C C C T T C C C C
14 chr14_12606935 0 12606935 A A A A A A A A C C A C A A A A A A A A
14 chr14_12607256 0 12607256 G G G G A A G G G G G G G G G G G G G G
14 chr14_12613261 0 12613261 G G A A A A G G G G G G G G G G G G G G
14 chr14_12614967 0 12614967 T T C C C C T T T T T T T T T T T T T T
14 chr14_12616972 0 12616972 T T C C C C T T C C C C C C C C C C T T
14 chr14_12631998 0 12631998 G G G G G G G G G G A G G G G G G G G G
14 chr14_12634110 0 12634110 G G G G G G G G G G G G G G G G A A G G
14 chr14_12639470 0 12639470 C C C C C C C C C C C C C T C C C C C C
14 chr14_12640733 0 12640733 T T C C T T T T T T T T T T T T T T T T
14 chr14_12645144 0 12645144 A A A A A A A A A A A A A G A A A A A A
14 chr14_12646750 0 12646750 T T T T T T T T C C C C T T T T T T T T
14 chr14_12648269 0 12648269 C C C C C C C C T T T T C C C C C C C C
14 chr14_12652972 0 12652972 T T C C C C C T C C C C C C C C C C C C
14 chr14_12653995 0 12653995 C C C C C C C C A A A A C C C C C C C C
14 chr14_12663796 0 12663796 G G G G G G G G G G G G A G G G G G G G
14 chr14_12673693 0 12673693 C C C C C C C C T T T T C C C C C C C C
14 chr14_12678207 0 12678207 C C C C C C C C C C C C C C C C T T C C
14 chr14_12689671 0 12689671 T T T T T T T T C C C C T T T T T T T T
14 chr14_12694042 0 12694042 G G G G G G A G G G G G G G G G G G G G
14 chr14_12696886 0 12696886 G G G G G G G G A A A A G G G G G G G G
14 chr14_12697719 0 12697719 G G A A G G G G G G G G G G G G G G G G
14 chr14_12698396 0 12698396 A A A A A A A A A A A A A A T T A A A A
14 chr14_12711606 0 12711606 C C C C C C C C T T T T C C C C C C C C
14 chr14_12720570 0 12720570 C C C C C C C C T T T T C C C C C C C C
14 chr14_12724143 0 12724143 C C C C C C C C C C C C C C C C C T C C
14 chr14_12725319 0 12725319 T T T T T T T T A A A A T T T T T T T T
14 chr14_12725961 0 12725961 A A A A A A A A G G G G A A A A A A A A
14 chr14_12726165 0 12726165 G G G G G G G G G G A G G G G G G G G G
14 chr14_12727759 0 12727759 G G G G G G G G A A A A G G G G G G G G
14 chr14_12731126 0 12731126 C C T T C C C C C C C C C C C C C C C C
14 chr14_12734763 0 12734763 G G G G G G G G G G G G G G G G A A G G
14 chr14_12738120 0 12738120 G G G G G G G G A A A A G G G G G G G G
14 chr14_12742750 0 12742750 G G G G G G G G G G G G G G G G A A G G
14 chr14_12743016 0 12743016 G G G G G G G G T T T T G G G G G G G G
14 chr14_12748947 0 12748947 A A A A A A A A A A A A A A A A A T A A
14 chr14_12752175 0 12752175 T T T T T T T T C C C C T T T T T T T T
14 chr14_12754396 0 12754396 G G G G A G G G A A A A G G A A G G G G
14 chr14_12756416 0 12756416 C C C C C C C C T T T T C C C C C C C C
14 chr14_12757631 0 12757631 T T T T T T T T C T T T T T T T T T T T
14 chr14_12758078 0 12758078 T T C C C C T T C C C C C C C C C C T T
14 chr14_12762438 0 12762438 C C C C C C C C C C C C C C C C C T C C
14 chr14_12763726 0 12763726 T T T T T T T T A A A A T T T T T T T T
14 chr14_12768659 0 12768659 T T T T T T T T G G G G T T T T T T T T
14 chr14_12769410 0 12769410 C C C C C C C C C T C C C C C C C C C C
14 chr14_12770195 0 12770195 C C C C C C C C C C C T C C C C C C C C
14 chr14_12774457 0 12774457 C C C C C C C C T T T T C C C C C C C C
14 chr14_12777963 0 12777963 C C C C C C C C A A A A C C C C C C C C
14 chr14_12792524 0 12792524 C C C C C C C C C C C C C C A A C C C C
14 chr14_12803626 0 12803626 G G G G G G A G G G G G G G G G G G G G
14 chr14_12816856 0 12816856 T T T T T T T T C C C C T T T T T T T T
14 chr14_12817316 0 12817316 C C C C G G C C C C C C C C C C C C C C
14 chr14_12821932 0 12821932 C C C C C C C C C C C C C G C C C C C C
14 chr14_12834583 0 12834583 T T T T T T T T C C C C T T T T T T T T
14 chr14_12836124 0 12836124 G G G G G G G G T T T T G G G G G G G G
14 chr14_12851375 0 12851375 A A A A A A A A A A A A G G A A A A A A
14 chr14_12851376 0 12851376 C C C C T T C C C C C C C C C C C C C C
14 chr14_12869497 0 12869497 A A A A A A A A A A A A A A A A G G A A
14 chr14_12870471 0 12870471 G G A A A G G G G G G G G G G G G G G G
14 chr14_12875818 0 12875818 C C C C C C C C C C C C C C C T C C C C
14 chr14_12877437 0 12877437 C C C C C C C C T T T T C C C C C C C C
14 chr14_12887303 0 12887303 G G G G G G G G C C C C G G G G G G G G
14 chr14_12894362 0 12894362 G G A A G G G G G G G G G G G G G G G G
14 chr14_12896292 0 12896292 C C A A A C C C C C C C C C C C C C C C
14 chr14_12907179 0 12907179 C C C C C C C C C C C C C C T T C C C C
14 chr14_12909686 0 12909686 A A A A A A A A A A A A A A A A G G A A
14 chr14_12910630 0 12910630 G G G G G G G G G G G G G G G G A G G G
14 chr14_12911307 0 12911307 C C C C C C C C C T C C C C C C C C C C
14 chr14_12911743 0 12911743 G G G G G G G G A A A A G G G G G G G G
14 chr14_12915869 0 12915869 G G G G G G G G G G G G A G G G G G G G
14 chr14_12918113 0 12918113 G G G G G G G G C C C C G G G G G G G G
14 chr14_12920993 0 12920993 C C A A A A C C A A A A A A A A A A C C
14 chr14_12921411 0 12921411 G G G G G G G G A A A A G G G G G G G G
14 chr14_12928605 0 12928605 C C C C C C C C T T T T C C C C C C C C
14 chr14_12930478 0 12930478 G G G G G T G G G G G G G G G G G G G G
14 chr14_12931497 0 12931497 G G G G G G G G G T G G G G G G G G G G
14 chr14_12934354 0 12934354 A A A A A A A A G G G G A A A A A A A A
14 chr14_12947312 0 12947312 T T T T C C T T T T T T T T T T T T T T
14 chr14_12957210 0 12957210 T T T T G T T T T T T T T T T T T T T T
14 chr14_12957969 0 12957969 A A A A A A A A A A A A A A A A A G A A
14 chr14_12962604 0 12962604 G G G G G G G G G G G G A G G G G G G G
14 chr14_12971110 0 12971110 A A G G A G A A A A A A A A A A A A A A
14 chr14_12977392 0 12977392 C C C C C C G G C C C C C C C C C C G G
14 chr14_12978011 0 12978011 A A A A A G A A A A A A A A A A A A A A
14 chr14_12980584 0 12980584 A A A A A A A A A A A A A T A A A A A A
14 chr14_12982880 0 12982880 C C C C C C C C T T T T C C C C C C C C
14 chr14_12982965 0 12982965 T T T T C C T T T T T T T T T T T T T T
14 chr14_12983550 0 12983550 C C C C C C C C C C C C C T C C C C C C
14 chr14_12985990 0 12985990 G G G G G T G G G G G G G G G G G G G G
14 chr14_12989440 0 12989440 C C C C C C C C C C C C C C C G C C C C
14 chr14_13007962 0 13007962 A A C C A A A A A A A A A A A A A A A A
14 chr14_13011957 0 13011957 T T T T T T T T C T T T T T T T T T T T
14 chr14_13016638 0 13016638 C C C C T T C C C C C C C C C C C C C C
14 chr14_13021586 0 13021586 T T C C C C T T C C C C C T T T T T T T
14 chr14_13027885 0 13027885 C T C C C C T T C C C C C C C C C C C C
14 chr14_13028063 0 13028063 T T T T C T T T T T T T T T T T T T T T
14 chr14_13032958 0 13032958 G G A A A G G G G G G G G G G G G G G G
14 chr14_13044194 0 13044194 A A A A A A A A G G G G A A A A A A A A
14 chr14_13050347 0 13050347 A A A A A A A A T T T T A A A A A A A A
14 chr14_13050799 0 13050799 T T T T T T T T C C C C T T T T T T T T
14 chr14_13052522 0 13052522 C T T T T T T T T T T T T T T T T T T T
14 chr14_13057130 0 13057130 G G G G G G G G G G G G G G G G A A G G
14 chr14_13058505 0 13058505 C C C C C C C C T T T T C C C C C C C C
14 chr14_13067187 0 13067187 A A A A C C A A A A A A A A A A A A A A
14 chr14_13077408 0 13077408 C C C C C C C C C C C C C C T T C C C C
14 chr14_13081704 0 13081704 C C C C C C C C C C C T C C C C C C C C
14 chr14_13085586 0 13085586 C C C C C C C C C C C C C C T T C C C C
14 chr14_13087407 0 13087407 C C T T C C C C C C C C C C C C C C C C
14 chr14_13087831 0 13087831 A A A A A A A A A A A A C C A A A A A A
14 chr14_13088723 0 13088723 T T T T T T T T C C C C T T T T T T T T
14 chr14_13089026 0 13089026 G G G G A G G G G G G G G G G G G G G G
14 chr14_13092408 0 13092408 G G G G G G G G G G G G A A G G G G G G
14 chr14_13096401 0 13096401 T T T T T T T T T T C C T T T T T T T T
14 chr14_13103953 0 13103953 T T T T T T T T T T T T T T T T C T T T
14 chr14_13104419 0 13104419 A A A A A A A A T T T T A A A A A A A A
14 chr14_13110445 0 13110445 C C C C C C C C T T T T C C C C C C C C
14 chr14_13116470 0 13116470 C C C C C C C C A A A A C C C C C C C C
14 chr14_13116754 0 13116754 G G G G G G G G G G G G G G G G C C G G
14 chr14_13117843 0 13117843 T T T T G T T T T T T T T T T T T T T T
14 chr14_13118904 0 13118904 A A A A A A A A A A A A A G A A A A A A
14 chr14_13121260 0 13121260 C C C C C C C C C C C C C C C C C T C C
14 chr14_13126677 0 13126677 A A A A A G A A A A A A A A A A A A A A
14 chr14_13130191 0 13130191 A A A A A A A A A C A A A A A A A A A A
14 chr14_13134661 0 13134661 C C C C C C C C A A A A C C C C C C C C
14 chr14_13138988 0 13138988 G G G G G G G G A A A A G G G G G G G G
14 chr14_13144013 0 13144013 T T T T T T T T A A A A T T T T T T T T
14 chr14_13148511 0 13148511 G G G G G G G G A A A A G G G G G G G G
14 chr14_13155437 0 13155437 T T T T T T T T T T T T C T T T T T T T
14 chr14_13157528 0 13157528 G G G G G G G G C G C G G G G G G G G G
14 chr14_13159834 0 13159834 T T T T T T T T C C C C T T T T T T T T
14 chr14_13161501 0 13161501 T T T T T T T T T T T T T T C T T T T T
14 chr14_13165034 0 13165034 G G G G G G G G C C C C G G G G G G G G
14 chr14_13166505 0 13166505 T T T T T T T T C T T T T T T T T T T T
14 chr14_13166974 0 13166974 C C C C C C C C C C C C C T C C C C C C
14 chr14_13170509 0 13170509 C G C C C C G G C C C C C C C C C C G G
14 chr14_13170956 0 13170956 G G C C G G G G G G G G G G G G G G G G
14 chr14_13192812 0 13192812 G G G G G G G G G G G G G G A A G G G G
14 chr14_13198353 0 13198353 C T C C C C C C C C C C C C C C C C C C
14 chr14_13201998 0 13201998 C C C C C C C C C C C C C T C C C C C C
14 chr14_13203108 0 13203108 G G G G G G G G A A A A G G G G G G G G
14 chr14_13203306 0 13203306 G G G G C G G G G G G G G G G G G G G G
14 chr14_13210322 0 13210322 A A A A A C A A A A A A A A A A A A A A
14 chr14_13221439 0 13221439 A A A A A A A A G G A G A A A A A A A A
14 chr14_13225574 0 13225574 T T T T T T T T T T T T T T C C T T T T
14 chr14_13228840 0 13228840 G G G G G G G G G G G G T T G G G G G G
14 chr14_13233036 0 13233036 A A A A A A A A A A A G A A A A A A A A
14 chr14_13236928 0 13236928 C C C C C C C C T T T T C C C C C C C C
14 chr14_13237789 0 13237789 T T T T T T T T C C C C T T T T T T T T
14 chr14_13245623 0 13245623 C T C C C C C C C C C C C C C C C C C C
14 chr14_13248748 0 13248748 G G G G G G G G A A G G G G G G A A G G
14 chr14_13254429 0 13254429 A A A A A A A A T T T T A A A A A A A A
14 chr14_13273189 0 13273189 T T T T T T T T C C C C T T T T T T T T
14 chr14_13275970 0 13275970 C G C C C C C C C C C C C C C C C C C C
14 chr14_13286014 0 13286014 G G G G C C G G C C C C C G G G G G G G
14 chr14_13286108 0 13286108 A A A A A A A A C C C C A A A A A A A A
14 chr14_13289470 0 13289470 G G G G G G G G G G G G G G T T G G G G
14 chr14_13292490 0 13292490 C C C C A C C C C C C C C C C C C C C C
14 chr14_13293616 0 13293616 G G G G G G G G A A A A G G G G G G G G
14 chr14_13309020 0 13309020 T T T T T T T T C C C C T T T T T T T T
14 chr14_13316404 0 13316404 A A G G G G A A A A A A A A A A A A A A
14 chr14_13326482 0 13326482 G T T T T T T T T T T T T T T T T T T T
14 chr14_13331125 0 13331125 T T T T T T T T T T T T T T G G T T T T
14 chr14_13331592 0 13331592 A A A A A A A A A G A A A A A A A A A A
14 chr14_13345057 0 13345057 G G G G G G G G A A A A A A G G G G G G
14 chr14_13346246 0 13346246 G G G G G G G G T T T T G G G G G G G G
14 chr14_13349864 0 13349864 C C C C C C C C C C C C C C T T C C C C
14 chr14_13354118 0 13354118 A G G G G G G G G G G G G G G G G G A A
14 chr14_13360435 0 13360435 T T C C T T T T T T T T T T T T T T T T
14 chr14_13363583 0 13363583 A G A A A A A A A A A A A A A A A A A A
14 chr14_13366388 0 13366388 A A A A G G A A A A A A A A A A A A A A
14 chr14_13380279 0 13380279 C C C C C C C C C C C C G G C C C C C C
14 chr14_13382684 0 13382684 C C C C T T C C C C C C C C C C C C C C
14 chr14_13385739 0 13385739 C C C C C C C C A A A A C C C C C C C C
14 chr14_13386614 0 13386614 T T T T C C T T T T T T T T T T T T T T
14 chr14_13390051 0 13390051 C C C C C C C C C C C C C C C C T T C C
14 chr14_13391385 0 13391385 A A A A A A A A C C C C A A A A A A A A
14 chr14_13394465 0 13394465 A A A A A A A A G G G G A A A A A A A A
14 chr14_13404518 0 13404518 C C T T T T C C C C C C C C C C C C C C
14 chr14_13404761 0 13404761 G G G G A G G G G G G G G G G G G G G G
14 chr14_13415836 0 13415836 T T T T T T T T T T T T T T T T A T T T
14 chr14_13419855 0 13419855 T T T T T T C C T T T T T T T T T T T T
14 chr14_13421858 0 13421858 A A A A A A A A A A A A A A A A C C A A
14 chr14_13422211 0 13422211 G G G G G G G G G G G G G G A A G G G G
14 chr14_13425629 0 13425629 T T T T T T T T T T T T A A T T T T T T
14 chr14_13427844 0 13427844 C C C C C C C C C T C T C C C C C C C C
14 chr14_13430603 0 13430603 C C C C C C C C C C C C C T C C C C C C
14 chr14_13432800 0 13432800 G G G G A A G G G G G G A G G G G G G G
14 chr14_13446713 0 13446713 G G G G G G G G G G G G G G G G T T G G
14 chr14_13448042 0 13448042 T T T T T T T T T T T T A T T T T T T T
14 chr14_13452114 0 13452114 T T C T T T T T T T T T T T T T T T T T
14 chr14_13457381 0 13457381 A A A A A A A A A A A A A A A A G G A A
14 chr14_13464997 0 13464997 T T A A T T T T T T T T T T T T T T T T
14 chr14_13477073 0 13477073 T T T T T T T T T T T T T T T T A A T T
14 chr14_13477556 0 13477556 G G G G T T G G G G G G G G G G G G G G
14 chr14_13479901 0 13479901 T T T T T T T T T T T T T T T T C C T T
14 chr14_13480639 0 13480639 G G G G G G G G C C C C G G G G G G G G
14 chr14_13482569 0 13482569 G G G G G G G G G G G G A A G G G G G G
14 chr14_13502226 0 13502226 T T C T C C T T T T T T T T T T T T T T
14 chr14_13503570 0 13503570 A A A A A G A A A A A A A A A A A A A A
14 chr14_13504508 0 13504508 A A G G G G A A G G G G A A A A A A A A
14 chr14_13515235 0 13515235 T T T T T T T T C C C C T T T T T T T T
14 chr14_13515491 0 13515491 A A A A A A A A G G G G A A A A A A A A
14 chr14_13515620 0 13515620 G G G G G G G G G G G G G G A A G G G G
14 chr14_13521279 0 13521279 T T T T C T T T T T T T T T T T T T T T
14 chr14_13533220 0 13533220 A A A A A G A A A A A A A A A A A A A A
14 chr14_13536955 0 13536955 A A A A A A A A G G G G A A A A A A A A
14 chr14_13537779 0 13537779 G G G G G G G G A A A A G G G G G G G G
14 chr14_13543072 0 13543072 A A A A A A A A G G G G A A A A A A A A
14 chr14_13544698 0 13544698 G T G G G G G G G G G G G G G G G G G G
14 chr14_13544741 0 13544741 C C C C C C C C T T T T C C C C C C C C
14 chr14_13548909 0 13548909 G G G G G G G G G G G G A G G G G G G G
14 chr14_13549172 0 13549172 C C C C C C C C G G G G C C C C C C C C
14 chr14_13555208 0 13555208 C C C C C C C C C C C C C C C T C C C C
14 chr14_13556869 0 13556869 A A A A A A A A A A A A A A A A C C A A
14 chr14_13559271 0 13559271 A A A A A A A A A A A A G G A A A A A A
14 chr14_13567060 0 13567060 C C C T C C C C C C C C C C C C C C C C
14 chr14_13572254 0 13572254 G G G G G G G G G G A G G G G G G G G G
14 chr14_13575523 0 13575523 A A A G G G A A A A A A A A A A A A A A
14 chr14_13577016 0 13577016 C C C C C C C C C C C C C T C C C C C C
14 chr14_13579144 0 13579144 A A A A A A A A A A A A A T A A A A A A
14 chr14_13585122 0 13585122 G G G G G G G G G G G G G G A A G G G G
14 chr14_13587969 0 13587969 G G G G G G G G A G A G G G G G G G G G
14 chr14_13591442 0 13591442 T T T T T T T T T T T T T T T T C C T T
14 chr14_13591476 0 13591476 T T T T T T T T A A A A T T T T T T T T
14 chr14_13592293 0 13592293 C C C C C T C C C C C C C C C C C C C C
14 chr14_13594355 0 13594355 A A A G A A A A A A A A A A A A A A A A
14 chr14_13599985 0 13599985 C C C C C C C C C C C C C C T T C C C C
14 chr14_13601611 0 13601611 G G G G G G G G A A A A G G G G G G G G
14 chr14_13603757 0 13603757 C C C C C C C C C C C C C T C C C C C C
14 chr14_13604036 0 13604036 A A A A A A A A G G G G A A A A A A A A
14 chr14_13604781 0 13604781 C C C C C C C C C C C C T T C C C C C C
14 chr14_13605805 0 13605805 G G G G A G G G G G G G G G G G G G G G
14 chr14_13613584 0 13613584 C C C G G G C C G G G G C C C C C C C C
14 chr14_13614404 0 13614404 C C C C C C C C T T T T C C C C C C C C
14 chr14_13618527 0 13618527 C C C C C C C C C C C C A C C C C C C C
14 chr14_13619620 0 13619620 G G C G G G G G G G G G G G G G G G G G
14 chr14_13622402 0 13622402 G G G G G G G G G G G G G G A A G G G G
14 chr14_13627434 0 13627434 C C C C C C C C T T T T C T C C C C C C
14 chr14_13630465 0 13630465 T T T T T T T T C C C C T T T T T T T T
14 chr14_13633621 0 13633621 A A A A A A A A A A A A A A A A G G A A
14 chr14_13637816 0 13637816 T T T T T T T T T T T T T T T T G G T T
14 chr14_13643112 0 13643112 C C C C C C C C C C C C A A A A C C C C
14 chr14_13646250 0 13646250 G G G G G G G G G G G G A A A A G G G G
14 chr14_13649680 0 13649680 A A A A A G A A A A A A A A A A A A A A
14 chr14_13656174 0 13656174 T T C C C C C C C C C C C C C C C C C C
14 chr14_13656805 0 13656805 C C C T C C C C C C C C C C C C C C C C
14 chr14_13665833 0 13665833 C C C C C T C C C C C C C C C C C C C C
14 chr14_13671876 0 13671876 G G G G G G G G A A A A G G G G G G G G
14 chr14_13672787 0 13672787 G G G G G G G G G G A G G G G G G G G G
14 chr14_13677459 0 13677459 G G A A A A G G A A A A A A A A A A G G
14 chr14_13682694 0 13682694 T T G G G G T T T T T T T T T T T T T T
14 chr14_13687317 0 13687317 G G G G G G G G A A A A G G G G G G G G
14 chr14_13692564 0 13692564 G G G G G G G G A G G G G G G G G G G G
14 chr14_13698328 0 13698328 A A A A A A A A C C C C A A A A A A A A
14 chr14_13704571 0 13704571 C C C C C C C C C C C C C C C C T T C C
14 chr14_13710137 0 13710137 A A A A A G A A A A A A A A A A A A A A
14 chr14_13712525 0 13712525 A A A A A A A A G G G G A A A A A A A A
14 chr14_13712944 0 13712944 C T C C C C C C C C C C C C C C C C C C
14 chr14_13719161 0 13719161 G G G G G G T T G G G G G G G G G G G G
14 chr14_13739695 0 13739695 A A A A A A A A A A A A A A C C A A A A
14 chr14_13739746 0 13739746 C C C C C C C C T T C T C C C C C C C C
14 chr14_13745448 0 13745448 C C C C C C T T C C C C C C C C C C C C
14 chr14_13750398 0 13750398 T T T T C T T T T T T T T T T T T T T T
14 chr14_13752035 0 13752035 C C C C C C C C A A A A C C C C C C C C
14 chr14_13755662 0 13755662 T T T T T T T T C C C C T T T T T T T T
14 chr14_13764532 0 13764532 G G A A G G G G G G A A G G G G G G G G
14 chr14_13768939 0 13768939 T T C C C C T T T T T T T T T T T T T T
14 chr14_13788819 0 13788819 G G G G G G G G A G G G G G G G G G G G
14 chr14_13789049 0 13789049 C C C C C C C C C C C C C C T T C C C C
14 chr14_13793728 0 13793728 T T A A A A T T A A A A A A A A A A T T
14 chr14_13796007 0 13796007 G G C C C C C C C C C C C C C C C C G G
14 chr14_13804751 0 13804751 T T C T T T T T C C C C C C C C C C T T
14 chr14_13811446 0 13811446 T T T T T T T T T T T T T T T T G T T T
14 chr14_13811596 0 13811596 G G G G G G G G G G G G C G G G G G G G
14 chr14_13812989 0 13812989 C C C C C C C C C C C C C T C T C T C C
14 chr14_13815915 0 13815915 C C C T C C C C C C C C C C C C C C C C
14 chr14_13817696 0 13817696 C C C C C C C C C C C C C C C C A C C C
14 chr14_13829789 0 13829789 T T T T T T T T T T T T T T T T C T T T
14 chr14_13831959 0 13831959 G G G G G G G G T T T T G G G G G G G G
14 chr14_13833755 0 13833755 T T C T T T T T T T T T T T T T T T T T
14 chr14_13834326 0 13834326 A A A A A A A A C C C C A A A A A A A A
14 chr14_13839830 0 13839830 G G G G G G G G G G G G G G G G A G G G
14 chr14_13854101 0 13854101 C C C C C C C C T T T T C C C C C C C C
14 chr14_13862523 0 13862523 T T T T T T T T T T T T G T T T T T T T
14 chr14_13867919 0 13867919 G G G G G G G G G G G G G G A A G G G G
14 chr14_13869045 0 13869045 G G G G G G G G G G G G G G A A G G G G
14 chr14_13885861 0 13885861 A A A G A A A A A A A A A A A A A A A A
14 chr14_13891338 0 13891338 G G G G G G G G A A A A G G G G G G G G
14 chr14_13894253 0 13894253 T T C T C T T T T T T T T T T T T T T T
14 chr14_13896016 0 13896016 C C C C C C C C C G G G C C C C C C C C
14 chr14_13896847 0 13896847 A A A A A A A A A A A A A G A A A A A A
14 chr14_13906227 0 13906227 C C C C C C C C A A A A C C C C C C C C
14 chr14_13909105 0 13909105 C C C C C C C C C C C C C C C C T T C C
14 chr14_13918609 0 13918609 T T T T C T T T T T T T T T T T T T T T
14 chr14_13929937 0 13929937 C C C C C C C C T T T T C C C C C C C C
14 chr14_13930667 0 13930667 A A A A A A A A A A A A C C C C A A A A
14 chr14_13931257 0 13931257 T T T T T T T T C C C C T T T T T T T T
14 chr14_13937172 0 13937172 G G G G G G G G G G G G G G G G C C G G
14 chr14_13938332 0 13938332 A A C C C C A A C C C C C C C C C C A A
14 chr14_13942933 0 13942933 C C C C C C C C A A A A C C C C C C C C
14 chr14_13943371 0 13943371 G G G G G G G G C C C C G G G G G G G G
14 chr14_13945171 0 13945171 C C T T T T C C C C C C C C C C C C C C
14 chr14_13946432 0 13946432 T T T T T T T T T T T T C T T T T T T T
14 chr14_13949048 0 13949048 C C C C C C C C A A A A C C C C C C C C
14 chr14_13956197 0 13956197 T T T T T T T T T T T T C T T T T T T T
14 chr14_13965837 0 13965837 T T T T T T T T A A A A T T T T T T T T
14 chr14_13969058 0 13969058 T T T T T T T T C C C C T T T T T T T T
14 chr14_13977588 0 13977588 A A A A A A A A G G G G A A A A A A A A
14 chr14_13984659 0 13984659 A A A A A A A A G G G G A A A A A A A A
14 chr14_13985010 0 13985010 A A A A A A A A A A A A T T T T T T A A
14 chr14_13987055 0 13987055 G G G G G G G G G G G G G G A A G G G G
14 chr14_13989275 0 13989275 C C C C C C C C T T T T C C C C C C C C
14 chr14_13991213 0 13991213 G G G G G G G G G G G G A G G G G G G G
14 chr14_13994945 0 13994945 G G G G G G G G G G G G C G G G G G G G
14 chr14_13995815 0 13995815 A A A A A A C C A A A A A A A A A A A A
14 chr14_13996627 0 13996627 T T T T T T T T G G G G T T T T T T T T
14 chr14_13997450 0 13997450 C C C C C C C C C C C C C C T T C C C C
14 chr14_13998277 0 13998277 A A A A A A A A G G G G A A A A A A A A
14 chr14_14011558 0 14011558 T T C C C C T T C C C C C C C C C C T T
14 chr14_14013462 0 14013462 C C C C C C G G C C C C C C C C C C C C
14 chr14_14018292 0 14018292 C C C C C C C C C C C C C C C C A A C C
14 chr14_14029131 0 14029131 T T T T T T T T C C C C T T T T T T T T
14 chr14_14032591 0 14032591 T T G G G T T T T T T T T T T T T T T T
14 chr14_14033462 0 14033462 G G G G G G G G G G G G A A G G G G G G
14 chr14_14049527 0 14049527 C C C C C C C C C C C C C G C C C C C C
14 chr14_14059190 0 14059190 A A A A A A A A A A A A A A A A C C A A
14 chr14_14069513 0 14069513 A A G G A A A A A A A A A A A A A A A A
14 chr14_14069743 0 14069743 G G G G G G G G G G G G G G G G A A G G
14 chr14_14071456 0 14071456 C C C C C C C C A A A A C C C C C C C C
14 chr14_14079326 0 14079326 C C C C C C C C C C C C C C C T C C C C
14 chr14_14093475 0 14093475 T T T T A T T T T T T T T T T T T T T T
14 chr14_14099195 0 14099195 A A A A A A A A A A A A A A A A A G A A
14 chr14_14103864 0 14103864 C C T T T T T T T T T T T T T T T T C C
14 chr14_14119989 0 14119989 C T C C C C C C C C C C C C C C C C T T
14 chr14_14133626 0 14133626 C C C C C C C C C C C C C C C C T T C C
14 chr14_14150632 0 14150632 A A A A A A A A A A A A A A C C A A A A
14 chr14_14169910 0 14169910 A A A A A G A A A A A A A A A A A A A A
14 chr14_14173178 0 14173178 T T T T T T T T T T T T T T G G T T T T
14 chr14_14182405 0 14182405 A A A A A A A A G G G G A A A A A A A A
14 chr14_14193938 0 14193938 G G G G G G G G A G A A G G G G G G G G
14 chr14_14194626 0 14194626 G G G G G G G G A A A A G G G G G G G G
14 chr14_14204087 0 14204087 T T T T T T T T T T T T A A T T T T T T
14 chr14_14204351 0 14204351 C C C C C C C C C C C C G G C C C C C C
14 chr14_14205258 0 14205258 C C T T C C C C C C C C C C C C C C C C
14 chr14_14211464 0 14211464 A A A A A A A A A A A A A G A A A A A A
14 chr14_14224685 0 14224685 C C C C C C C C T T T T C T C C C C C C
14 chr14_14231010 0 14231010 C C C C C C C C C C C T C C C C C C C C
14 chr14_14239666 0 14239666 T T T T T T T T T T T T T T T T C C T T
14 chr14_14248129 0 14248129 G G G G G G G G A A A A G G G G G G G G
14 chr14_14252589 0 14252589 A A A A A A A A A A A A A G A A A A A A
14 chr14_14268169 0 14268169 G G G G G G G G G G G G G G G G T T G G
14 chr14_14269140 0 14269140 G G G G G G G G A G G G G G G G G G G G
14 chr14_14290455 0 14290455 T T T T T T T T G G G G T T T T T T T T
14 chr14_14304484 0 14304484 G G G G G G G G A A A A G G G G G G G G
14 chr14_14305550 0 14305550 G G G G G G G G A A A A G G G G G G G G
14 chr14_14307733 0 14307733 A A A A A A A A G G G G A A A A A A A A
14 chr14_14308695 0 14308695 C C C T T T C C C C C C C C C C C C C C
14 chr14_14311965 0 14311965 C C C T C C C C C C C C C C C C C C C C
14 chr14_14322607 0 14322607 G G G G G G G G A G A A G G G G G G G G
14 chr14_14324535 0 14324535 A A A A A A A A A A A A A A C C A A A A
14 chr14_14324741 0 14324741 C T C C C C C C C C C C C C C C C C C C
14 chr14_14326527 0 14326527 C C C C C C C C T T T T C C C C C C C C
14 chr14_14328382 0 14328382 C C C C C C C C A C C C C C C C C C C C
14 chr14_14338613 0 14338613 G G G G G G G G G G G G A G G G G G G G
14 chr14_14350600 0 14350600 G G A A A A G G A A A A G G G G G G G G
14 chr14_14352172 0 14352172 G G G G G G G G A A A A G G G G G G G G
14 chr14_14358372 0 14358372 T T T T T T T T C C C C T T T T T T T T
14 chr14_14372512 0 14372512 G G G G G G G G G G G G G G C C G G G G
14 chr14_14380465 0 14380465 A A A A A A A A T T T T A A A A A A A A
14 chr14_14384258 0 14384258 A A A A A A A A G G G G A A A A A A A A
14 chr14_14384674 0 14384674 C C C C C C C C C C C C C T C C C C C C
14 chr14_14388266 0 14388266 C C C C G G C C C C C C C C C C C C C C
14 chr14_14397608 0 14397608 C C C C C C C C T T T T C C C C C C C C
14 chr14_14401091 0 14401091 C C C C A A C C C C C C C C C C C C C C
14 chr14_14402837 0 14402837 C C C C C C C C T T T T C C C C C C C C
14 chr14_14429068 0 14429068 T T T T T T T T C T C C T T T T T T T T
14 chr14_14430979 0 14430979 A A A A A A A A T T T T A A A A A A A A
14 chr14_14436431 0 14436431 C C C C C C C C C C C C C C C C T T C C
14 chr14_14446261 0 14446261 C C C C C C C C C C C C C C C C C T C C
14 chr14_14448466 0 14448466 C C C C C C C C C C C C T T C C C C C C
14 chr14_14466906 0 14466906 C C C C C C C C T T T T C C C C C C C C
14 chr14_14470907 0 14470907 A A A A A A A A T T T T A A A A A A A A
14 chr14_14472807 0 14472807 A A A A A A A A T T A A A A A A A A A A
14 chr14_14474497 0 14474497 A A A A A A A A A A A A A A G G A A A A
14 chr14_14477865 0 14477865 T T C C T T T T T T T T T T T T T T T T
14 chr14_14478242 0 14478242 C C C C C C C C T T T T C C C C C C C C
14 chr14_14479233 0 14479233 A A A A A A A A C C A C A A A A A A A A
14 chr14_14480504 0 14480504 T T T T T T T T T T T T T T T T G T T T
14 chr14_14480736 0 14480736 T T T T T T T T T T T T T T T T A T T T
14 chr14_14482885 0 14482885 C T T T T T T T T T T T T T T T T T T T
14 chr14_14486957 0 14486957 T T T T T T T T C C C C T T T T T T T T
14 chr14_14510055 0 14510055 C C C C C C C C T T T T T T T T T T C C
14 chr14_14521885 0 14521885 C C C C C C C C C G C C C C C C C C C C
14 chr14_14523098 0 14523098 A A A A A A A A A A A A A A A A C C A A
14 chr14_14524122 0 14524122 G T T T T T G G T T T T T T T T T T G G
14 chr14_14526692 0 14526692 T T T T T T T T T T T T C C T T T T T T
14 chr14_14528191 0 14528191 G G G G G G G G G G G G G G A A G G G G
14 chr14_14528575 0 14528575 G G G G G G C C G G G G G G G G G G G G
14 chr14_14529323 0 14529323 T T T T C T T T T T T T T T T T T T T T
14 chr14_14534409 0 14534409 G G G G G G G G G G G G G G G G T T G G
14 chr14_14545194 0 14545194 T T T T C T T T T T T T T T T T T T T T
14 chr14_14557687 0 14557687 T T T T T T T T G G G G T T T T T T T T
14 chr14_14569984 0 14569984 T T T T T T T T C C C C T T T T T T T T
14 chr14_14571893 0 14571893 C C C C C C C C G G G G C C C C C C C C
14 chr14_14579022 0 14579022 A A C C A A A A A A A A A A A A A A A A
14 chr14_14582187 0 14582187 A A A A A A A A A A A A G G G G A A A A
14 chr14_14595968 0 14595968 A A A A A A A A G G G G A A A A A A A A
14 chr14_14596882 0 14596882 T T T T T T T T C T T T T T T T T T T T
14 chr14_14601077 0 14601077 C C T T C T C C C C C C C C C C C C C C
14 chr14_14620000 0 14620000 A A A A A A A A A A A A A A A A G G A A
14 chr14_14635077 0 14635077 A A A A A G A A A A A A A A A A A A A A
14 chr14_14637540 0 14637540 G G G G G G G G A A A A G G G G G G G G
14 chr14_14641578 0 14641578 G G G G A G G G G G G G G G G G G G G G
14 chr14_14641679 0 14641679 A A A A A A A A G G G G A A A A A A A A
14 chr14_14656605 0 14656605 G G G G G G G G A A A A G G G G G G G G
14 chr14_14659076 0 14659076 A A A A A A A A G G G G A A A A A A A A
14 chr14_14665172 0 14665172 G G A A A A G G A A A A G G G G G G G G
14 chr14_14669080 0 14669080 T T T T T T T T T T T T T T C C T T T T
14 chr14_14680671 0 14680671 C C C C C C C C T T T T C C C C C C C C
14 chr14_14696354 0 14696354 T T T T T T T T A A A A T T T T T T T T
14 chr14_14700146 0 14700146 T T T T T T T T C C C C T T T T T T T T
14 chr14_14705548 0 14705548 G G G G G G G G G G G G G G A A G G G G
14 chr14_14724390 0 14724390 C C C C C C C C C C C C C C C C A A C C
14 chr14_14735465 0 14735465 A A T T T T A A T T T T T T T T T T A A
14 chr14_14736744 0 14736744 A A A A A A A A A A A A A G A A A A A A
14 chr14_14738509 0 14738509 A A A A A A A A A A A A A G A A A A A A
14 chr14_14753500 0 14753500 T T A A A A A A A A A A A A A A A A A A
14 chr14_14756434 0 14756434 C C C C C C C C C G C C C C C C C C C C
14 chr14_14797945 0 14797945 T T T T T T T T A T T T T T T T T T T T
14 chr14_14801707 0 14801707 G G G G G G G G C G C C G G G G G G G G
14 chr14_14806410 0 14806410 T T T T G T T T T T T T T T T T T T T T
14 chr14_14818387 0 14818387 G G T T T T G G G G G G G G G G G G G G
14 chr14_14819926 0 14819926 C C C C C C C C T T T T C C C C C C C C
14 chr14_14823283 0 14823283 C G C C C C C C C C C C C C C C C C C C
14 chr14_14837765 0 14837765 C C G G C G C C C C C C C C C C C C C C
14 chr14_14838387 0 14838387 A A A A A G A A A A A A A A A A A A A A
14 chr14_14843822 0 14843822 G G G G G G A A G G G G G G G G G G G G
14 chr14_14844221 0 14844221 C C C C C C C C C C C C C C C C A A C C
14 chr14_14853288 0 14853288 T T T T T T T T T T T T T T T T C C T T
14 chr14_14858828 0 14858828 G G G G G G G G A A A A G G G G G G G G
14 chr14_14861237 0 14861237 A A A A A A A A A A A A A G A A A A A A
14 chr14_14861695 0 14861695 T T T T T T T T T T T T T T T T C C T T
14 chr14_14863203 0 14863203 T T T T T T T T T T T T C C C C T T T T
14 chr14_14878225 0 14878225 A A A A A A A A A C A C A A A A A A A A
14 chr14_14881983 0 14881983 A C C C C C C C C C C C C C C C C C A A
14 chr14_14886484 0 14886484 G G G G G G G G A A A A G G G G G G G G
14 chr14_14892398 0 14892398 A A A A A A A A G G G G A A A A A A A A
14 chr14_14902560 0 14902560 A A A A A A A A G G A A A A A A A A A A
14 chr14_14919557 0 14919557 C T C C C C C C C C C C C C C C C C T T
14 chr14_14924693 0 14924693 A A A A A A A A A A A A A A G G A A A A
14 chr14_14933919 0 14933919 A A A C A A A A A A A A A A A A A A A A
14 chr14_14970013 0 14970013 C C T T C C C C C C C C C C C C C C C C
14 chr14_14978642 0 14978642 G G G G G G G G A A G G G G G G G G G G
14 chr14_14981296 0 14981296 C C T T C C C C C C C C C C C C C C C C
14 chr14_14981929 0 14981929 A A C C A C A A A A A A A A A A A A A A
14 chr14_14995346 0 14995346 A A A A A A A A A A A A A A A A A G A A
14 chr14_14996403 0 14996403 T T C C C C T T T T T T T T T T T T T T
14 chr14_15014605 0 15014605 A A A A A A A A G G G G A A A A A A A A
14 chr14_15025323 0 15025323 T T T T T T T T T T T T T T C C T T T T
14 chr14_15026730 0 15026730 G G G G G G G G G G A G G G G G G G G G
14 chr14_15037366 0 15037366 G G G G G G G G C C C C C C C C C C G G
14 chr14_15041148 0 15041148 C C T T T T C C T T T T T T T T T T C C
14 chr14_15045912 0 15045912 T T T T T T T T T T T T T T T T C C T T
14 chr14_15046485 0 15046485 A A A A G G A A A A A A A A A A A A A A
14 chr14_15047674 0 15047674 A A A A A A A A G G G G A A A A A A A A
14 chr14_15049667 0 15049667 G G A A G G G G G G G G G G G G G G G G
14 chr14_15049913 0 15049913 T T T T T T T T C C C C T T T T T T T T
14 chr14_15051669 0 15051669 A A A A A A A A A A A A A A G G A A A A
14 chr14_15052588 0 15052588 C C C T C C C C C C C C C C C C C C C C
14 chr14_15073480 0 15073480 T T G T T T T T T T T T T T T T T T T T
14 chr14_15091960 0 15091960 C C C C C C C C C C C C C C C G C C C C
14 chr14_15092248 0 15092248 C C C C C C C C C C C C C C T T C C C C
14 chr14_15093558 0 15093558 C C C C C C C C C C C C C C C T C C C C
14 chr14_15097313 0 15097313 G G A G G G G G G G G G G G G G G G G G
14 chr14_15108633 0 15108633 T T C C C C T T C C C C C C C C C C T T
14 chr14_15117068 0 15117068 A A A A A A A A A A A A T T A A A A A A
14 chr14_15121330 0 15121330 A A A A A A A A A A A A A A A T T T A A
14 chr14_15130040 0 15130040 A T A A A A T T A A A A A A A A A A T T
14 chr14_15141534 0 15141534 T T C T T T T T T T T T T T T T T T T T
14 chr14_15145107 0 15145107 G G G G G G G G G G G G G G G G A A G G
14 chr14_15153726 0 15153726 C C C C C T C C C C C C C C C C C C C C
14 chr14_15154138 0 15154138 G G G G G G G G G G G G G G G G A G G G
14 chr14_15160355 0 15160355 A A A A A A A A G G G G A A A A A A A A
14 chr14_15161526 0 15161526 T T T T T T G G T T T T T T T T T T T T
14 chr14_15166227 0 15166227 C C C C C C C C T T T T C C C C C C C C
14 chr14_15166871 0 15166871 G G G G G G G G A G A G A A G G G G G G
14 chr14_15169080 0 15169080 C C T T T T C C C C C C C C C C C C C C
14 chr14_15177947 0 15177947 T T T T T T T T T T T T G G G G G G T T
14 chr14_15190900 0 15190900 G G G G G G G G G G G G A G G G G G G G
14 chr14_15197313 0 15197313 C C T T T T C C C C C C C C C C C C C C
14 chr14_15201038 0 15201038 T T C C C C T T T T T T T T T T T T T T
14 chr14_15220863 0 15220863 A A A A A A A A A G A G A A A A A A A A
14 chr14_15221377 0 15221377 T T T T T T T T C C C C T T T T T T T T
14 chr14_15226803 0 15226803 A A A A A A A A G G G G A A A A A A A A
14 chr14_15228619 0 15228619 T T T T T T T T T T T T C T C T C C T T
14 chr14_15237004 0 15237004 C C C C C C C C C C C C C C C C C T C C
14 chr14_15237717 0 15237717 C C C C C C C C C C C T C C C C C C C C
14 chr14_15238627 0 15238627 G G G G G G G G A A A A A G G G G G G G
14 chr14_15240586 0 15240586 A A A A A A A A A A A A A A A A G G A A
14 chr14_15280261 0 15280261 G G G G G G G G G G C G G G G G G G G G
14 chr14_15280866 0 15280866 A A A A A A A A A A A A A A G G A A A A
14 chr14_15281916 0 15281916 G G A A A A G G A A A A A A A A A A G G
14 chr14_15303901 0 15303901 G G G G G G A A G G G G G G G G G G G G
14 chr14_15307448 0 15307448 G G G G G G G G G G G G G G A G G G G G
14 chr14_15312409 0 15312409 T T T T C C T T T T T T T T T T T T T T
14 chr14_15324186 0 15324186 T T T T T T T T T T T T T T C T T T T T
14 chr14_15330113 0 15330113 G G G G G G G G T T T T G G G G G G G G
14 chr14_15330139 0 15330139 T T G G G G T T T T T T T T T T T T T T
14 chr14_15332272 0 15332272 C C C C C C C C A A A A C C C C C C C C
14 chr14_15336948 0 15336948 C C C C C C C C C C C C C C A A C C C C
14 chr14_15341736 0 15341736 T T T T T T T T C C T T T T T T T T T T
14 chr14_15344201 0 15344201 C T C C C C C C C C C C C C C C C C C C
14 chr14_15344206 0 15344206 A A A A A A A A A A A A G G A A A A A A
14 chr14_15344676 0 15344676 G G G G G G G G A A A A G G G G G G G G
14 chr14_15347633 0 15347633 T T T T T T T T A A A A T T T T A A T T
14 chr14_15355939 0 15355939 G G G G G G G G T T G G G G G G G G G G
14 chr14_15356228 0 15356228 C C C C C C C C C C C C C T C C C C C C
14 chr14_15367500 0 15367500 C C C C C C T T C C C C C C C C C C C C
14 chr14_15383546 0 15383546 T T T T T T T T T T T T T T C C T T T T
14 chr14_15387738 0 15387738 C C C C C C C C C C C C C C C C A A C C
14 chr14_15395680 0 15395680 A A A A A A A A A A A A A C A A A A A A
14 chr14_15397197 0 15397197 A A A A A A A A A A A A A A G G A A A A
14 chr14_15410163 0 15410163 G G G G G G G G G T G G G G G G G G G G
14 chr14_15419678 0 15419678 T T T T T T T T C C C C T T T T T T T T
14 chr14_15426010 0 15426010 T T T T T T T T T T T T T T T T C C T T
14 chr14_15427082 0 15427082 A A T T T T A A T T T T A A A A A A A A
14 chr14_15427856 0 15427856 G G G G G G G G G G G G A G G G G G G G
14 chr14_15430380 0 15430380 G G G G G G G G T T T T G G G G G G G G
14 chr14_15442766 0 15442766 T T C C T T T T T T T T T T T T T T T T
14 chr14_15451615 0 15451615 G T G G G G G G G G G G G G G G G G G G
14 chr14_15457712 0 15457712 C C C C C C C C T T T T C C C C C C C C
14 chr14_15466976 0 15466976 G G G G G G G G A A A A G G G G G G G G
14 chr14_15467329 0 15467329 C C T T T T C C C C C C C C C C C C C C
14 chr14_15470148 0 15470148 C C C C C C C C C C C C T T T T C C C C
14 chr14_15477174 0 15477174 C C C C C C C C C C C C C C C T C C C C
14 chr14_15481844 0 15481844 G G G G A G G G G G G G G G G G G G G G
14 chr14_15484735 0 15484735 A A G G G G A A G G G G A A A A A A A A
14 chr14_15485134 0 15485134 A A A A A A A A A A A A A A G G A A A A
14 chr14_15486900 0 15486900 A A A A A A A A A A A G A A A A A A A A
14 chr14_15488607 0 15488607 A A A A A A A A A A A A A A A A G G A A
14 chr14_15493733 0 15493733 G G G G G G G G G G G G G G G T G G G G
14 chr14_15495778 0 15495778 G G G G A G G G G G G G G G G G G G G G
14 chr14_15512295 0 15512295 T T T T T T T T T T T T T T C T T T T T
14 chr14_15517692 0 15517692 G G G G G G G G G G A G G G G G G G G G
14 chr14_15525447 0 15525447 T T T T T T T T T T C T T T T T T T T T
14 chr14_15531283 0 15531283 A A T T T T A A T T T T T T T T T T A A
14 chr14_15535147 0 15535147 T T T T C T T T T T T T T T T T T T T T
14 chr14_15536008 0 15536008 A A A A A A A A G G G G A A A A A A A A
14 chr14_15538130 0 15538130 A A A A A A A A A A A A A A A A G G A A
14 chr14_15556314 0 15556314 A A A A A A A A A A A A A G A A A A A A
14 chr14_15560024 0 15560024 G G G G G G G G G G G G G G G T G G G G
14 chr14_15572394 0 15572394 C C C C C C C C C T C C C C C C C C C C
14 chr14_15573142 0 15573142 C C C C C C C C C C C C C C C C C T C C
14 chr14_15574053 0 15574053 G G G G G G G G G G G G G T G G G G G G
14 chr14_15581042 0 15581042 T T G G T T T T T T T T T T T T T T T T
14 chr14_15583064 0 15583064 C C C C A C C C C C C C C C C C C C C C
14 chr14_15583903 0 15583903 C C C C C T C C C C C C C C C C C C C C
14 chr14_15590205 0 15590205 A A C C C C A A C C C C A A A A C C A A
14 chr14_15610473 0 15610473 C C C C C C C C T T T T C C C C C C C C
14 chr14_15610736 0 15610736 T T T T C C T T T T T T T T T T T T T T
14 chr14_15613228 0 15613228 G G G G G G G G A A A A G G G G G G G G
14 chr14_15632118 0 15632118 C C C C C C C C C C C C C C C C C G C C
14 chr14_15633281 0 15633281 C C C C C C C C C C C C C C C T C C C C
14 chr14_15634218 0 15634218 C C T T T T C C T T T T T T T T T T C C
14 chr14_15638688 0 15638688 T T T T T T T T C C C C T T T T T T T T
14 chr14_15640043 0 15640043 C C C C C C C C C C C C C C C C T T C C
14 chr14_15652837 0 15652837 C C C C C C C C C C C C C C T T C C C C
14 chr14_15652949 0 15652949 C C C C A C C C C C C C C C C C C C C C
14 chr14_15656723 0 15656723 G G G G G G G G G G G G G G A G G G G G
14 chr14_15668866 0 15668866 T T T T T T T T T T T T T T C T T T T T
14 chr14_15671573 0 15671573 G G G G G G G G G G G G G T G G G G G G
14 chr14_15674554 0 15674554 G G A A G G G G G G G G G G G G G G G G
14 chr14_15684124 0 15684124 C C C C C T C C C C C C C C C C C C C C
14 chr14_15684903 0 15684903 T T T T C T T T T T T T T T T T T T T T
14 chr14_15687347 0 15687347 G T T T T T T T T T T T T T T T T T T T
14 chr14_15692229 0 15692229 G G G G G G G G T T T T G G G G G G G G
14 chr14_15694732 0 15694732 A A A A A A A A A A A A A T A A A A A A
14 chr14_15695306 0 15695306 T T T T T T T T T T T T T T T T A T T T
14 chr14_15713705 0 15713705 A A G G A A A A A A A A A A A A A A A A
14 chr14_15713874 0 15713874 G G G G A G G G G G G G G G G G G G G G
14 chr14_15719575 0 15719575 T T C T C T T T T T T T T T T T T T T T
14 chr14_15733137 0 15733137 C C C C C C C C G G G G C C C C C C C C
14 chr14_15736043 0 15736043 G G A A A A G G G G G G G G G G G G G G
14 chr14_15744526 0 15744526 G G G G G G G G G G G G G G G G A G G G
14 chr14_15751093 0 15751093 G G G G A G G G G G G G G G G G G G G G
14 chr14_15752188 0 15752188 G G G G G G G G G G G G C G G G G G G G
14 chr14_15757738 0 15757738 T T C T T T T T T T T T T T T T T T T T
14 chr14_15767161 0 15767161 A A G G A G A A G G G G A A A A A A A A
14 chr14_15771459 0 15771459 T T T T T T T T T T T T T T T T C C T T
14 chr14_15771694 0 15771694 C C C C C T C C C C C C C C C C C C C C
14 chr14_15776604 0 15776604 C C C C C C C C C C C C C T T T T T C C
14 chr14_15778361 0 15778361 T T T T T T T T T T T T T T C T T T T T
14 chr14_15783835 0 15783835 A A A A A A A A G G G G A A A A A A A A
14 chr14_15796624 0 15796624 T T T T C T T T T T T T T T T T T T T T
14 chr14_15797297 0 15797297 C C C C C C C C C C C C C T C C C C C C
14 chr14_15808793 0 15808793 G G G G A G G G G G G G G G G G G G G G
14 chr14_15813320 0 15813320 T T T T T T T T T T T T T T C C T T T T
14 chr14_15825995 0 15825995 A A G G A A A A A A A A A A A A A A A A
14 chr14_15832486 0 15832486 A A A A A A A A A C A A A A A A A A A A
14 chr14_15834406 0 15834406 A A G G A A A A A A A A A A A A A A A A
14 chr14_15842020 0 15842020 T T T T T T T T C C C C T T T T T T T T
14 chr14_15868458 0 15868458 A A A A A A A A G G G G A A A A A A A A
14 chr14_15869962 0 15869962 A A G G G G G G G G G G G G G G G G A A
14 chr14_15873796 0 15873796 A A T T A T A A A A A A A A A A A A A A
14 chr14_15876750 0 15876750 C C C C C C C C T T T T C C C C C C C C
14 chr14_15899444 0 15899444 T T C C C T T T C C C C T T T T C C T T
14 chr14_15899697 0 15899697 A A A A A A A A G G A G A A A A A A A A
14 chr14_15905469 0 15905469 T T T T T T T T T T C C T T T T T T T T
14 chr14_15912957 0 15912957 A A A A A A A A A A A A A G A A A A A A
14 chr14_15921106 0 15921106 T T G G T T T T T T T T T T T T T T T T
14 chr14_15928155 0 15928155 C C C C C G C C C C C C C C C C C C C C
14 chr14_15935097 0 15935097 T T T T T T T T T T T T C C C C T T T T
14 chr14_15939841 0 15939841 C C C C C C C C C C C T C C C C C C C C
14 chr14_15940633 0 15940633 C C C C C C T T C C C C C C C C C C C C
14 chr14_15941654 0 15941654 G G G G G G G G G G G G G G C C G G G G
14 chr14_15945738 0 15945738 C C C C C C C C C T C C C C C C C C C C
14 chr14_15954020 0 15954020 T T T T T T T T T T T T C C T T T T T T
14 chr14_15956279 0 15956279 T T T T T T T T C C C C T T T T T T T T
14 chr14_15957977 0 15957977 G G G G G G G G G G G G A G G G G G G G
14 chr14_15959966 0 15959966 G G G G G G G G T T T T G G G G G G G G
14 chr14_15967042 0 15967042 G G G G C G G G G G G G G G G G G G G G
14 chr14_15969746 0 15969746 T T T T C T T T T T T T T T T T T T T T
14 chr14_15971019 0 15971019 T T T T T T T T T T T T C T T T T T T T
14 chr14_15986370 0 15986370 C C C C C C C C C C A C C C C C C C C C
14 chr14_16002587 0 16002587 T T T T T T T T T T T T C T T T T T T T
14 chr14_16012250 0 16012250 A A A A A A A A A A A A A A A G A A A A
14 chr14_16017320 0 16017320 A A A A A A A A A A A A A G A A A A A A
14 chr14_16018733 0 16018733 T T T T G T T T T T T T T T T T T T T T
14 chr14_16023743 0 16023743 A A A A A A A A A A A A A G A A A A A A
14 chr14_16023880 0 16023880 G G G G G G G G G G G G G G A G G G G G
14 chr14_16025844 0 16025844 T T C T T T T T T T T T T T T T T T T T
14 chr14_16038762 0 16038762 G G G G G G G G G G G G A G G G G G G G
14 chr14_16049749 0 16049749 T T G T G T T T T T T T T T T T T T T T
14 chr14_16053287 0 16053287 G G G G G G G G G G G G G G G G A G G G
14 chr14_16061588 0 16061588 G G G G G G G G A A A A G G G G G G G G
14 chr14_16063636 0 16063636 A A A A A A A A A A A A A A T T A A A A
14 chr14_16065595 0 16065595 T T T T T T T T T T T T C T T T T T T T
14 chr14_16066051 0 16066051 A A A A A A A A A G A A A A A A A A A A
14 chr14_16067401 0 16067401 T T C C C T T T T T T T T T T T T T T T
14 chr14_16092784 0 16092784 C C C C C C C C C C C C C C C C T T C C
14 chr14_16105713 0 16105713 G G G G G G G G G G G G G G G G A A G G
14 chr14_16107348 0 16107348 G G G G G G G G G G G G G T G G G G G G
14 chr14_16112374 0 16112374 C C C C C C C C C C C C C T C C C C C C
14 chr14_16124155 0 16124155 T T T T T T T T G G G G T T T T T T T T
14 chr14_16133268 0 16133268 G G G G G G G G G G G G G G A A G G G G
14 chr14_16149893 0 16149893 C C C C C C C C C C C C T T T T T T C C
14 chr14_16149908 0 16149908 C T T T T T T T T T T T T T T T T T C C
14 chr14_16151171 0 16151171 C C C C C C C C C T C C C C C C C C C C
14 chr14_16151687 0 16151687 C C C C C C C C C C C C C C T T C C C C
14 chr14_16154280 0 16154280 A A A A A A A A G G G G A A A A A A A A
14 chr14_16163074 0 16163074 C C C C C C C C C C C C C C C C A A C C
14 chr14_16171123 0 16171123 C C C C C C C C C C C C C C T T C C C C
14 chr14_16176412 0 16176412 T T T T C T T T T T T T T T T T T T T T
14 chr14_16177937 0 16177937 G G G G G G A G G G G G G G G G G G G G
14 chr14_16186277 0 16186277 T T C C C C T T T T T T T T T T T T T T
14 chr14_16191122 0 16191122 G G G G G G G G T T T T G G G G G G G G
14 chr14_16195401 0 16195401 C C C C C C C C A C A C C C C C C C C C
14 chr14_16203120 0 16203120 C C C C C C C C C C C C C C C C T T C C
14 chr14_16221749 0 16221749 C C C C C C C C C C C C C T T T C C C C
14 chr14_16224273 0 16224273 C C C C C C C C C C C C C T C C C C C C
14 chr14_16224887 0 16224887 C C C T C C C C C C C C C C C C C C C C
14 chr14_16225182 0 16225182 T T T T T T T T C C C C T T T T T T T T
14 chr14_16225701 0 16225701 G G A A G G G G G G G G G G G G G G G G
14 chr14_16225718 0 16225718 A A A A A G A A A A A A A A A A A A A A
14 chr14_16232259 0 16232259 C C C C C T C C C C C C C C C C C C C C
14 chr14_16246915 0 16246915 C C C C C T C C C C C C C C C C C C C C
14 chr14_16250290 0 16250290 T T T T T T T T C C C C T T T T T T T T
14 chr14_16251502 0 16251502 T T T T T T T T T T C T T T T T T T T T
14 chr14_16254616 0 16254616 G G G G G G G G G G G G G G A A G G G G
14 chr14_16258200 0 16258200 T T T T T T T T T T T T G T T T T T T T
14 chr14_16265486 0 16265486 C C C C C C C C C C C C C T C C C C C C
14 chr14_16267978 0 16267978 T T T T T T T T G T T T T T T T T T T T
14 chr14_16272321 0 16272321 C C C C C C C C C C C C T T T T T T C C
14 chr14_16279847 0 16279847 T T T T T T T T C C C C T T T T T T T T
14 chr14_16280286 0 16280286 C C C C C C C C C C C C C G C C C C C C
14 chr14_16288603 0 16288603 A A T T A A A A A A A A A A A A A A A A
14 chr14_16297781 0 16297781 C C C C C C C C T T T T C C T T T T C C
14 chr14_16299424 0 16299424 T T C T C C T T T T T T T T T T T T T T
14 chr14_16303038 0 16303038 G G G G G T G G G G G G G G G G G G G G
14 chr14_16310920 0 16310920 C T T T T T T T T T T T T T T T T T T T
14 chr14_16314408 0 16314408 A A A A A A A A A A A A A A A A C C A A
14 chr14_16332111 0 16332111 C C C C C C T T C C C C C C C C C C C C
14 chr14_16332286 0 16332286 C C C T C C C C C C C C C C C C C C C C
14 chr14_16339676 0 16339676 A A A A A A A A G G G G A A A A A A A A
14 chr14_16343960 0 16343960 C C C C C C C C C C C C C C C C A C C C
14 chr14_16352484 0 16352484 T T T T T T T T C C C C T T T T T T T T
14 chr14_16355844 0 16355844 G G A G G G G G G G G G G G G G G G G G
14 chr14_16358063 0 16358063 G G G G G G G G G G G G A G G G G G G G
14 chr14_16358695 0 16358695 G T T T T T G G T T T T T T T T T T G G
14 chr14_16361871 0 16361871 G G G G G G G G G G G G A G G G G G G G
14 chr14_16374894 0 16374894 T T T T T T T T C C C C T T T T T T T T
14 chr14_16376029 0 16376029 T T T T T T T T T T T T A T T T T T T T
14 chr14_16376822 0 16376822 A A A A A A A A A A A A A C A A A A A A
14 chr14_16382714 0 16382714 C C C C C C C C C C C C C C G G C C C C
14 chr14_16387072 0 16387072 T T C T T T T T T T T T T T T T T T T T
14 chr14_16392373 0 16392373 T T T T T T T T T T T T G T T T T T T T
14 chr14_16411683 0 16411683 A A A A A A A A A C A A A A A A A A A A
14 chr14_16414753 0 16414753 G G G G G G G G T T T T G G G G G G G G
14 chr14_16429129 0 16429129 G G G G G G T T G G G G G G G G G G G G
14 chr14_16456378 0 16456378 T T T T T T T T C T C T T T T T T T T T
14 chr14_16458649 0 16458649 G G G G G G G G G G G G G G G G C C G G
14 chr14_16466551 0 16466551 C C C C C C C C C C C C C C G G C C C C
14 chr14_16469179 0 16469179 G G G G G G G G G G G G A G G G G G G G
14 chr14_16470162 0 16470162 G G A A A A A A A A A A A A A A A A G G
14 chr14_16470462 0 16470462 C C C T C T C C C C C C C C C C C C C C
14 chr14_16482714 0 16482714 A A A A A A A A G G A G A A A A A A A A
14 chr14_16494435 0 16494435 G G G G G G G G C C C C G G G G G G G G
14 chr14_16501793 0 16501793 C C C C C C C C T T T T C C C C C C C C
14 chr14_16507888 0 16507888 A A A G A A A A A A A A A A A A A A A A
14 chr14_16519203 0 16519203 G G G G G G G G A A A A G G G G G G G G
14 chr14_16522975 0 16522975 T T T T T T T T T T T T C T T T T T T T
14 chr14_16535096 0 16535096 G G G G G G G G C C C C G G G G G G G G
14 chr14_16536834 0 16536834 T T C T T T T T T T T T T T T T T T T T
14 chr14_16537293 0 16537293 C C C C A C C C C C C C C C C C C C C C
14 chr14_16544071 0 16544071 C C C C C C C C T T T T C C C C C C C C
14 chr14_16546180 0 16546180 G G A G G G G G G G G G G G G G G G G G
14 chr14_16546248 0 16546248 T T T T T T T T T T T T G T T T T T T T
14 chr14_16549523 0 16549523 A A A A A G A A A A A A A A A A A A A A
14 chr14_16550808 0 16550808 G G G G G G G G G G G G G G C C C C G G
14 chr14_16551019 0 16551019 G G G G G G G G G G G G G G A A G G G G
14 chr14_16552374 0 16552374 C C C C C T C C C C C C C C C C C C C C
14 chr14_16552421 0 16552421 G G A G G G G G G G G G G G G G G G G G
14 chr14_16555935 0 16555935 G G G G G G G G A A A A G G G G G G G G
14 chr14_16603082 0 16603082 C C T T C T C C T T T T T T T T T T C C
14 chr14_16608592 0 16608592 G G G G G G G G G G G G G G A A G G G G
14 chr14_16620740 0 16620740 C C A C A C C C C C C C C C C C C C C C
14 chr14_16636036 0 16636036 G G G G G G G G T T T T G G G G G G G G
14 chr14_16641621 0 16641621 C C G G G G C C C C C C C C C C C C C C
14 chr14_16642746 0 16642746 G G G G G G G G G G G G A G G G G G G G
14 chr14_16653575 0 16653575 C C C C C C C C G G G G C C C C C C C C
14 chr14_16654943 0 16654943 T T T T T T T T T T T T T T C C T T T T
14 chr14_16666788 0 16666788 T T T T T T T T T T A T T T T T T T T T
14 chr14_16673305 0 16673305 C C C C C C C C C C C C C T C C C C C C
14 chr14_16683226 0 16683226 C C C C C C C C C C C C C C A A C C C C
14 chr14_16684230 0 16684230 A A C C C C A A A A A A A A A A A A A A
14 chr14_16688376 0 16688376 A G A A A A G G A A A A A A A A A A G G
14 chr14_16690421 0 16690421 G G G T G G G G G G G G G G G G G G G G
14 chr14_16706118 0 16706118 C C C C C C C C C C C T C C C C C C C C
14 chr14_16715278 0 16715278 G G G G G G G G C C C C C C C C G G G G
14 chr14_16716348 0 16716348 A A A A A A A A A A A A T T T T A A A A
14 chr14_16719150 0 16719150 A A A A A A A A A A A A C C C C A A A A
14 chr14_16723497 0 16723497 T T A A A A T T A A A A A A A A A A T T
14 chr14_16728828 0 16728828 C C C C C T C C T T T T C C C C C C C C
14 chr14_16739416 0 16739416 C C C C C C C C T T T T C C C C C C C C
14 chr14_16745722 0 16745722 G G G G G G G G G G G G A G G G G G G G
14 chr14_16767179 0 16767179 T T C C C C T T C C C C C C C C C C T T
14 chr14_16769264 0 16769264 C C C C C T C C C C C C C C C C C C C C
14 chr14_16786619 0 16786619 A A A A A A A A A A A A A G A A A A A A
14 chr14_16793979 0 16793979 A A A A A A A A A T A T A A A A A A A A
14 chr14_16795256 0 16795256 T T T T T T T T T T T T T T T T C T T T
14 chr14_16796156 0 16796156 A A A A A A A A A A A A A A A A A C A A
14 chr14_16798089 0 16798089 C C C C C C C C C C C C C T C C C C C C
14 chr14_16799257 0 16799257 C C C C C C C C T T T T C C C C C C C C
14 chr14_16805697 0 16805697 G G G G G G G G G G G G G G A A G G G G
14 chr14_16811340 0 16811340 A A A A A A A A A A A A A A A A A C A A
14 chr14_16820717 0 16820717 G G G G A G G G G G G G G G G G G G G G
14 chr14_16825574 0 16825574 G G A A A G G G G G G G G G G G G G G G
14 chr14_16826872 0 16826872 C C C C C C C C C C C C C G C C C C C C
14 chr14_16837985 0 16837985 C C C C C C T T C C C C C C C C C C C C
14 chr14_16839440 0 16839440 C C C C C C C C T T T T C C C C C C C C
14 chr14_16845650 0 16845650 T T C C T T T T T T T T T T T T T T T T
14 chr14_16847320 0 16847320 T T T T C T T T T T T T T T T T T T T T
14 chr14_16853010 0 16853010 C C C C C C C C C C C T C C C C C C C C
14 chr14_16861223 0 16861223 A A A A A C A A A A A A A A A A A A A A
14 chr14_16872640 0 16872640 G G G G A G G G G G G G G G G G G G G G
14 chr14_16875648 0 16875648 G G G G G G G G A A A G G G G G G G G G
14 chr14_16876234 0 16876234 C C C C C C C C C C C C C C C C T T C C
14 chr14_16890696 0 16890696 A A A A A A A A A G A G A A A A A A A A
14 chr14_16918211 0 16918211 G G G G G G G G A A A A G G G G G G G G
14 chr14_16931102 0 16931102 T T T T T T T T G T G G T T T T T T T T
14 chr14_16932486 0 16932486 C C C C C C C C C C C C C C C C C T C C
14 chr14_16932935 0 16932935 C C C C C C C C C C C T C C C C C C C C
14 chr14_16936566 0 16936566 G G G G G G G G C C C C G G G G G G G G
14 chr14_16939321 0 16939321 T T T T T T T T T T T T T T T T C T T T
14 chr14_16953013 0 16953013 G G C C C C G G C C C C C C C C C C G G
14 chr14_16953226 0 16953226 G G G G G G G G G G G G G G G G A A G G
14 chr14_16962363 0 16962363 C C C C C C T T C C C C C C C C C C C C
14 chr14_16964287 0 16964287 T T T T T T T T C C C C T T T T T T T T
14 chr14_16964911 0 16964911 G G G G G G G G G G G G A G G G G G G G
14 chr14_16965139 0 16965139 T T T T T T T T T T T T C T T T T T T T
14 chr14_16967664 0 16967664 A A A A A A A A G G G G A A A A A A A A
14 chr14_16967901 0 16967901 T T T T T T T T T T T T G T T T T T T T
14 chr14_16969170 0 16969170 C C C C C C C C C C C G C C C C C C C C
14 chr14_16970728 0 16970728 C C C T C C C C C C C C C C C C C C T T
14 chr14_16978090 0 16978090 T T T T T T T T T T T T C C T T T T T T
14 chr14_16984522 0 16984522 T T T T C T T T T T T T T T T T T T T T
14 chr14_16984642 0 16984642 A A A A A A A A A G A A A A A A A A A A
14 chr14_16986892 0 16986892 T T T T T T T T T T T T G T T T T T T T
14 chr14_16987442 0 16987442 A A A A A A A A A A A A A A G G A A A A
14 chr14_17001483 0 17001483 G G G G G G G G A G G G G G G G G G G G
14 chr14_17003196 0 17003196 A A A A A A A A G G G G A A A A A A A A
14 chr14_17006304 0 17006304 A A A A A A A A A A A A A G A A A A A A
14 chr14_17020022 0 17020022 C C C C C C C C C C C C T T T T T T C C
14 chr14_17021766 0 17021766 G G G G G G G G A A A A A G G G G G G G
14 chr14_17035435 0 17035435 C C C T C C C C C C C C C C C C C C C C
14 chr14_17037997 0 17037997 C C C C C C C C T T T T C C C C C C C C
14 chr14_17040735 0 17040735 A A A A A A A A A A A A G G A A A A A A
14 chr14_17042204 0 17042204 T T C T T T T T T T T T T T T T T T T T
14 chr14_17047573 0 17047573 G G A G G G G G G G G G G G G G G G G G
14 chr14_17049019 0 17049019 G G G G G G G G C C C C G G G G G G G G
14 chr14_17051613 0 17051613 C C C C C C C C G G G G C C C C C C C C
14 chr14_17054160 0 17054160 C T T T T T T T T T T T T T T T T T T T
14 chr14_17060902 0 17060902 C C C C A C C C C C C C C C C C C C C C
14 chr14_17067720 0 17067720 C C C C C C C C T T T T C C C C C C C C
14 chr14_17068508 0 17068508 A G G G G G G G G G G G G G G G G G G G
14 chr14_17071125 0 17071125 G G G G G G G G T T T T G G G G G G G G
14 chr14_17082984 0 17082984 T T T T T T T T G G G G T T T T T T T T
14 chr14_17084442 0 17084442 C C T T C T C C C C C C C C C C C C C C
14 chr14_17086743 0 17086743 A T T T T T T T T T T T T T T T T T T T
14 chr14_17094011 0 17094011 C C T T C T C C C C C C C C C C C C C C
14 chr14_17096309 0 17096309 G G G G G G G G G G G G G G G G T T G G
14 chr14_17098657 0 17098657 A A A A A A A A C C C C A A A A A A A A
14 chr14_17106427 0 17106427 T T T T T T T T T T T T C T T T T T T T
14 chr14_17112132 0 17112132 G G G G G G G G C C C C G G G G G G G G
14 chr14_17119014 0 17119014 C C C C C C T T C C C C C C C C C C C C
14 chr14_17124237 0 17124237 T T T T T T A A T T T T T T T T T T T T
14 chr14_17129363 0 17129363 C C C C C C C C C C C C C C C C C T C C
14 chr14_17144427 0 17144427 A A A A A A A A A A A A A T A A A A A A
14 chr14_17144970 0 17144970 G G G G G G G G G G G G G G A A G G G G
14 chr14_17145180 0 17145180 A A A A A G A A A A A A A A A A A A A A
14 chr14_17155341 0 17155341 A A A A A A A A A A A A A G A A A A A A
14 chr14_17158388 0 17158388 G G A A A A A A A A A A A A A A A A A A
14 chr14_17166532 0 17166532 C C C C C C C C C C C C C C C G C C C C
14 chr14_17169231 0 17169231 A A A A A A A A A A A A A A A G A A A A
14 chr14_17174787 0 17174787 C C C C C C C C C C C C C C C C G G C C
14 chr14_17189617 0 17189617 T T C C T T T T T T T T T T T T T T T T
14 chr14_17194302 0 17194302 T T A A T T T T T T T T T T T T T T T T
14 chr14_17197425 0 17197425 A A A A A A A A C C C C A A A A A A A A
14 chr14_17201020 0 17201020 C C C C C C C C C C C C C C C T C C C C
14 chr14_17201683 0 17201683 G G G G G G G G G G G G G G G G A G G G
14 chr14_17201829 0 17201829 C C C C C T C C C C C C C C C C C C C C
14 chr14_17204194 0 17204194 G G G G G G G G A G A A G G G G G G G G
14 chr14_17204552 0 17204552 C C C C C C T T C C C C C C C C C C C C
14 chr14_17207297 0 17207297 C C C C C C A A C C C C C C C C C C C C
14 chr14_17221610 0 17221610 C C C C C C C C C C C C C C C C C G C C
14 chr14_17222863 0 17222863 A A A A A G A A A A A A A A A A A A A A
14 chr14_17227547 0 17227547 T T T T T T T T C T C T T T T T T T T T
14 chr14_17228955 0 17228955 C C C C C C C C C C C C T T T T T T C C
14 chr14_17243016 0 17243016 T T T T T T T T A A A A T T T T T T T T
14 chr14_17247766 0 17247766 C C C C C C C C T T T T C C C C C C C C
14 chr14_17263895 0 17263895 C T C C C C C C T T T T C C C C C C T T
14 chr14_17265070 0 17265070 G G G G G G G G G G G G C G G G G G G G
14 chr14_17271651 0 17271651 A A A A A A A A A A A A A A A A A C A A
14 chr14_17278624 0 17278624 C C C C C C C C T T T T C C C C C C C C
14 chr14_17280750 0 17280750 G G G G G G G G G G G G G G G G A G G G
14 chr14_17291857 0 17291857 C C C C C C T T C C C C C C C C C C C C
14 chr14_17294010 0 17294010 C C C C C C C C C C C T C C C C C C C C
14 chr14_17304652 0 17304652 C C C C C C C C T T T T C C C C C C C C
14 chr14_17315905 0 17315905 T T T T T T T T T T T T T T C C T T T T
14 chr14_17324642 0 17324642 G G G G G G G G C C C C G G G G G G G G
14 chr14_17331454 0 17331454 A G A A A A A A A A A A A A A A A A A A
14 chr14_17334264 0 17334264 G G G G G G G G G G G G A G G G G G G G
14 chr14_17343116 0 17343116 C C T T C C C C C C C C C C C C C C C C
14 chr14_17347852 0 17347852 A A A A A A A A A A A A A A G G A A A A
14 chr14_17352876 0 17352876 A A A A A A A A G G G G A A A A A A A A
14 chr14_17354985 0 17354985 G G G G G G G G A A A A G G G G G G G G
14 chr14_17354998 0 17354998 T T T T T T T T T T T T T T T T C C T T
14 chr14_17356432 0 17356432 T T T T T T T T T T T T C T T T T T T T
14 chr14_17387701 0 17387701 C C C C C C C C C C C C C C A C C C C C
14 chr14_17398704 0 17398704 G G C C G G G G G G G G G G G G G G G G
14 chr14_17410850 0 17410850 T T T T T T T T T T T T T T A T T T T T
14 chr14_17428020 0 17428020 A A A A A A A A A C A A A A A A A A A A
14 chr14_17433355 0 17433355 T T T T T T T T T T T T T T G G G G T T
14 chr14_17439329 0 17439329 A A A A A A A A A A A A A A C C A A A A
14 chr14_17442340 0 17442340 C C C C C C C C C C C C C C C C C T C C
14 chr14_17444953 0 17444953 C C C C C C C C T T T T C C C C C C C C
14 chr14_17449708 0 17449708 G G G G G G G G G G G G G G G G C G G G
14 chr14_17454342 0 17454342 C C C C C G C C C C C G C C C C C C C C
14 chr14_17458654 0 17458654 A A A A A A A A A A A A A A G G A A A A
14 chr14_17462762 0 17462762 C C C C C C C C T T T T C C C C C C C C
14 chr14_17464067 0 17464067 A A A A A A C C A A A A A A A A A A A A
14 chr14_17476979 0 17476979 G G G G G G G G G G G G G G G G T T G G
14 chr14_17480874 0 17480874 A A A A A A A A G G G G A A A A A A A A
14 chr14_17482059 0 17482059 T T T T T T T T T T T T C T T T T T T T
14 chr14_17487194 0 17487194 C G C C C C C C C C C C C C C C C C C C
14 chr14_17489387 0 17489387 T T T T T T T T C C C C T T T T T T T T
14 chr14_17503517 0 17503517 C C C C C C C C T T T T C C C C C C C C
14 chr14_17505613 0 17505613 A A A A A A A A G G G G A A A A A A A A
14 chr14_17518845 0 17518845 A A A A A A A A A A A A A A A A A C A A
14 chr14_17520274 0 17520274 A A A A A A A A A A A A A G A A A A A A
14 chr14_17525407 0 17525407 C C C C C C C C C C A C C C C C C C C C
14 chr14_17528430 0 17528430 A A A A A A A A A A A A A A G G A A A A
14 chr14_17531770 0 17531770 A A A A A A A A A A A A A A A A G G A A
14 chr14_17532079 0 17532079 C C C C C C C C T T T T C C C C C C C C
14 chr14_17532794 0 17532794 A A A A A A G G A A A A A A A A A A A A
14 chr14_17533105 0 17533105 T T G G G G T T G G G G T T T T T T T T
14 chr14_17534875 0 17534875 G G G G G G G G G G G G G G A G G G G G
14 chr14_17537005 0 17537005 G G T T T T T T T T T T T T T T T T G G
14 chr14_17539993 0 17539993 G G G G G G G G A A A A A A A A A A G G
14 chr14_17540212 0 17540212 G G A A A A G G G G G G G G G G G G G G
14 chr14_17552214 0 17552214 G G G G G G G G G G G G G G G G A A G G
14 chr14_17556098 0 17556098 T T G G G G G G G G G G G G G G G G T T
14 chr14_17558624 0 17558624 G G G G A G G G G G G G G G G G G G G G
14 chr14_17570873 0 17570873 C C T T C C C C T T T T C C C T C C C C
14 chr14_17582302 0 17582302 A A A A A A A A A A A A A C C C A A A A
14 chr14_17586285 0 17586285 C C C C C C C C C C C C C C C T C C C C
14 chr14_17589998 0 17589998 A A A A A G A A G G G G G G G G G G A A
14 chr14_17590070 0 17590070 T T T T T T T T T T T T T T C T T T T T
14 chr14_17593316 0 17593316 C C T T C C C C C C C C C C C C C C C C
14 chr14_17597300 0 17597300 A A A A A A A A T T T T A A A A A A A A
14 chr14_17601095 0 17601095 C C C C C C C C C T C C C C C C C C C C
14 chr14_17616058 0 17616058 G G A A A A G G A A A A A A A A A A G G
14 chr14_17617298 0 17617298 T T T T T T T T T T T T C T T T T T T T
14 chr14_17625677 0 17625677 T T T T T T T T T T T T T T G G T T T T
14 chr14_17630911 0 17630911 C C A A A A A A C C C C A A A A A A C C
14 chr14_17654514 0 17654514 C C C C C C C C C C C C C C A A C C C C
14 chr14_17654996 0 17654996 G G G G G G G G C C C C G G G G G G G G
14 chr14_17658767 0 17658767 G G G G G G G G G G G G C G G G G G G G
14 chr14_17665524 0 17665524 C C C C C C C C A A A A C C C C C C C C
14 chr14_17670923 0 17670923 T T T T T T T T C C C C T T T T T T T T
14 chr14_17693537 0 17693537 T T T T T T T T C C C C T T T T T T T T
14 chr14_17695996 0 17695996 C C G G G G G G G G G G G G G G G G G G
14 chr14_17699363 0 17699363 C C C C C C C C C C C C C C C T C C C C
14 chr14_17699546 0 17699546 T T T T C T T T T T T T T T T T T T T T
14 chr14_17701046 0 17701046 C C C C C C C C T T T T C C C C C C C C
14 chr14_17718475 0 17718475 C C C C C C C C C C C C C C C C C T C C
14 chr14_17719760 0 17719760 C G C C C C C C C C C C C C C C C C C C
14 chr14_17720245 0 17720245 G G G G G G G G G G G G A A G G G G G G
14 chr14_17724565 0 17724565 A A A A A A A A A A A A A T A A A A A A
14 chr14_17724800 0 17724800 A A A A A A A A A A A A A A A A C C A A
14 chr14_17731887 0 17731887 C C C C C T C C C C C C C C C C C C C C
14 chr14_17734153 0 17734153 C C C C C C C C C G C C C C C C C C C C
14 chr14_17741494 0 17741494 A A A A A A A A A A A A A A A A A G A A
14 chr14_17743727 0 17743727 C C C C C C C C T T C T C C C C C C C C
14 chr14_17746227 0 17746227 G G C C G G G G G G G G G G G G G G G G
14 chr14_17746995 0 17746995 G G C C G G G G G G G G G G G G G G G G
14 chr14_17749497 0 17749497 T T T T T T T T T T T T T T A T T T T T
14 chr14_17751961 0 17751961 A A A A A A A A G G G G A A A A A A A A
14 chr14_17755806 0 17755806 T T T T T T T T T T T T T T T T A A T T
14 chr14_17761655 0 17761655 C C C C C C C C C C C C A A A A A A C C
14 chr14_17762133 0 17762133 T T C T T T T T C C C C C C C C C C T T
14 chr14_17765544 0 17765544 T T T T T T T T T T T T T T G T T T T T
14 chr14_17766319 0 17766319 G G G G G G G G C C C C G G G G G G G G
14 chr14_17766813 0 17766813 A A G G G G A A G G G G G G G G G G A A
14 chr14_17769638 0 17769638 A A T T T T A A T T T T T T T T T T A A
14 chr14_17772843 0 17772843 T T T T T T T T C C C C T T T T T T T T
14 chr14_17791431 0 17791431 T T T T T T T T G G G G T T T T T T T T
14 chr14_17803270 0 17803270 C C C C C C C C C C C C C C C C T T C C
14 chr14_17810302 0 17810302 A A A A A A A A A A A A T T A A A A A A
14 chr14_17812675 0 17812675 G G G G G G G G T T T T G G G G G G G G
14 chr14_17816023 0 17816023 C T T T T T C C C C C C T T C T T T C C
14 chr14_17817469 0 17817469 A A A A A A A A A A A T A A A A A A A A
14 chr14_17818433 0 17818433 C C C T T T C C C C C C C C C C C C C C
14 chr14_17819900 0 17819900 C T C C C C C C C C C C C C C C C C C C
14 chr14_17824324 0 17824324 C C C C C C C C T T T T C C C C C C C C
14 chr14_17824876 0 17824876 G G G G G G G G G G A G G G G G G G G G
14 chr14_17831655 0 17831655 A G A G G G A A G G G G A A G G G G A A
14 chr14_17831825 0 17831825 T T T T T T T T T T T T C C T T T T T T
14 chr14_17832770 0 17832770 G G G G G G G G G G G G G G G G A A G G
14 chr14_17834555 0 17834555 G G G G G G A A G G G G G G G G G G A A
14 chr14_17834633 0 17834633 C C C C C C C C C C C T C C C C C C C C
14 chr14_17848955 0 17848955 A A A A A A A A G G G G A A A A A A A A
14 chr14_17850695 0 17850695 C C C C C C C C C C C C C C G G G G C C
14 chr14_17876362 0 17876362 G G G G C C G G C C C C C C G G C C G G
14 chr14_17877694 0 17877694 T T T T G G T T T T T T T T T T T T T T
14 chr14_17878095 0 17878095 G G G G G G G G G G G G G T G G G G G G
14 chr14_17887899 0 17887899 A A A A A A A A G G G G A A A A A A A A
14 chr14_17888880 0 17888880 G G G G G G G G G G G G G G T T G G G G
14 chr14_17902969 0 17902969 G G G G G G G G T T T T G G G G G G G G
14 chr14_17916208 0 17916208 A A A A C C A A A A A A A A A A A A A A
14 chr14_17931639 0 17931639 A A A A A A A A G G G G A A A A A A A A
14 chr14_17943522 0 17943522 A A G G A A A A A A A A A A A A A A A A
14 chr14_17960672 0 17960672 A A A A A A A A A G A A A A A A A A A A
14 chr14_17961674 0 17961674 A A A A A A A A C C C C A A A A A A A A
14 chr14_17964267 0 17964267 G G G G G G G G A G G G G G G G G G G G
14 chr14_17966122 0 17966122 G G G G G G G G G G G G G G T T G G G G
14 chr14_17966967 0 17966967 G G A A G G G G G G G G G G G G G G G G
14 chr14_17996663 0 17996663 A A A A A A A A C C C C A A A A A A A A
14 chr14_18000310 0 18000310 T T C C C C T T C C C C C C C C C C T T
14 chr14_18002400 0 18002400 A A A A A A A A G G G G A A A A A A A A
14 chr14_18003208 0 18003208 T T T T T T T T T T T T C T T T T T T T
14 chr14_18007326 0 18007326 T T T T C C T T T T T T T T T T T T T T
14 chr14_18018126 0 18018126 G G G G G G G G A A A A G G G G G G G G
14 chr14_18018568 0 18018568 G G G G G G G G G G G G G G A A G G G G
14 chr14_18022782 0 18022782 A C A A A A A A A A A A A A A A A A A A
14 chr14_18024743 0 18024743 C C C C C C C C C C C C C C T T C C C C
14 chr14_18024847 0 18024847 T T T T T T T T G G G G T T T T T T T T
14 chr14_18040071 0 18040071 C C C C C C C C C C C C A C C C C C C C
14 chr14_18041765 0 18041765 C C C C C C C C C G C C C C C C C C C C
14 chr14_18047332 0 18047332 G G G G G G G G A A A A G G G G G G G G
14 chr14_18049552 0 18049552 G G G G G G G G G G G G G G G G A A G G
14 chr14_18098725 0 18098725 C C C C C C C C C C C C C T C C C C C C
14 chr14_18109743 0 18109743 T T T T C C T T T T T T T T T T T T T T
14 chr14_18109838 0 18109838 T T T T T T T T C C C C T T T T T T T T
14 chr14_18112057 0 18112057 A A A A A A A A G G G G A A A A A A A A
14 chr14_18117192 0 18117192 A A A A A A A A A A A G A A A A A A A A
14 chr14_18124269 0 18124269 C C C C C C C C T T T T C C C C C C C C
14 chr14_18124403 0 18124403 G G G G G G A A G G G G G G G G G G G G
14 chr14_18140129 0 18140129 T T C T T T T T T T T T T T T T T T T T
14 chr14_18161716 0 18161716 C C C C C C C C C T C C C C C C C C C C
14 chr14_18162843 0 18162843 G G G G G G G G A A A A G G G G G G G G
14 chr14_18165983 0 18165983 A A A A A A A A A A A A A G A A A A A A
14 chr14_18166002 0 18166002 C C C C C C C C C C C C C G C C C C C C
14 chr14_18191289 0 18191289 A A G G A A A A A A A A A A A A A A A A
14 chr14_18197580 0 18197580 T T T T T T T T T T T T T T C C T T T T
14 chr14_18202623 0 18202623 C T C C C C C C C C C C C C C C C C C C
14 chr14_18210621 0 18210621 T T T T T T T T C C C C T T T T T T T T
14 chr14_18220806 0 18220806 C C C C C C C C T T T T C C C C C C C C
14 chr14_18221936 0 18221936 G G G G G G G G G G A G G G G G G G G G
14 chr14_18226474 0 18226474 G G G G G G G G G G G G G G G G A A G G
14 chr14_18226737 0 18226737 C C C C A A C C C C C C C C C C C C C C
14 chr14_18229473 0 18229473 C C C C C C C C C C C C C T C C C C C C
14 chr14_18240492 0 18240492 A A A A A A A A A A A A A A G G A A A A
14 chr14_18248264 0 18248264 G G G T G G G G G G G G G G G G G G G G
14 chr14_18265889 0 18265889 C C T T T T C C T T T T T T T T T T C C
14 chr14_18272174 0 18272174 G G G G G G G G G G G G G G G G C G G G
14 chr14_18273253 0 18273253 C C C C C C C C C G G G C C C C C C C C
14 chr14_18274992 0 18274992 A A A A A A A A A A A A A G A A A A A A
14 chr14_18276843 0 18276843 T T T T T T T T A T T T T T T T T T T T
14 chr14_18284559 0 18284559 C C C C C C C C C C C C C C C C C T C C
14 chr14_18293199 0 18293199 C T T T T T T T T T T T T T T T T T T T
14 chr14_18309083 0 18309083 T T T T T T T T G G G G T T T T T T T T
14 chr14_18322339 0 18322339 A A A A A A C C A A A A A A A A A A A A
14 chr14_18322632 0 18322632 T T T T T T T T C C C C T T T T T T T T
14 chr14_18327058 0 18327058 G G G G G G G G A A A A G G G G G G G G
14 chr14_18338282 0 18338282 T T T T T T T T T T T T T T C C T T T T
14 chr14_18344935 0 18344935 C G C C C C C C C C C C C C C C C C G G
14 chr14_18350021 0 18350021 G G G G G G G G A A A A G G G G G G G G
14 chr14_18352643 0 18352643 C C C G C C C C C C C C C C C C C C C C
14 chr14_18364027 0 18364027 A A A A A A A A G G G G A A A A A A A A
14 chr14_18377001 0 18377001 C C C C C C C C T T T T C C C C C C C C
14 chr14_18378007 0 18378007 A G A A A A A A A A A A A A A A A A G G
14 chr14_18385413 0 18385413 A A A A A A G G A A A A A A A A A A A A
14 chr14_18388121 0 18388121 C C C C T T C C C C C C C C C C C C C C
14 chr14_18390474 0 18390474 A A C C C C A A C C C C C C C C C C C C
14 chr14_18392790 0 18392790 T T T T T T T T C C C T T T T T T T T T
14 chr14_18393561 0 18393561 T T T T T T T T T T C T T T T T T T T T
14 chr14_18399389 0 18399389 T T T T T T A A T T T T T T T T T T T T
14 chr14_18404593 0 18404593 A A G G G G G G G G G G G G G G G G A A
14 chr14_18414386 0 18414386 C C C C C C C C C C C C C C T T C C C C
14 chr14_18417071 0 18417071 T T T T T T T T T T T T T T T T C C T T
14 chr14_18417451 0 18417451 C C C C C C C C C C C C G G G G G G C C
14 chr14_18419040 0 18419040 C C C C A A C C C C C C C C C C C C C C
14 chr14_18421349 0 18421349 C C C C C C C C C C C C A A A A A A C C
14 chr14_18425332 0 18425332 C C C C C C C C C C C C T T T T T T C C
14 chr14_18440226 0 18440226 G G G G G G G G G G G G A A G G A A G G
14 chr14_18447773 0 18447773 G G G G G G G G A G G G G G G G G G G G
14 chr14_18453548 0 18453548 G G G G G G G G G G G G G G C C G G G G
14 chr14_18458030 0 18458030 T T T T T T T T G T T T T T T T T T T T
14 chr14_18459141 0 18459141 C G C C C C C C C C C C C C C C C C C C
14 chr14_18460000 0 18460000 G G G G G G G G G G G G A G G G G G G G
14 chr14_18462250 0 18462250 G G G G G G G G A G G G G G G G G G G G
14 chr14_18469660 0 18469660 T T T T T T T T A T A T T T T T T T T T
14 chr14_18475878 0 18475878 G G A G G G G G G G G G G G G G G G G G
14 chr14_18477636 0 18477636 A A A A C C A A A A A A A A A A A A A A
14 chr14_18481607 0 18481607 G G G G G G G G T T T T G G G G G G G G
14 chr14_18481800 0 18481800 C C C C C C T T C C C C C C C C C C C C
14 chr14_18485456 0 18485456 A A A A A A A A G G G G A A A A A A A A
14 chr14_18485536 0 18485536 C C C C C C C C C T C T C C C C C C C C
14 chr14_18488748 0 18488748 G G G G A A G G G G G G G G G G G G G G
14 chr14_18513665 0 18513665 T T T T T T T T C T T T T T T T T T T T
14 chr14_18514878 0 18514878 T T T T T T T T C C C C T T T T T T T T
14 chr14_18523204 0 18523204 A A C C C C A A C C C C C C C C C C A A
14 chr14_18525295 0 18525295 T T G G G G T T T T T T T T T T T T T T
14 chr14_18528681 0 18528681 C C C C C C C C C C C C T T T T T T C C
14 chr14_18529541 0 18529541 G G G G A A G G G G G G G G G G G G G G
14 chr14_18534302 0 18534302 G G G G G G G G T T T T G G G G G G G G
14 chr14_18547952 0 18547952 G G G G G G G G G G G G G G A A G G G G
14 chr14_18549935 0 18549935 G G A A G G G G G G G G G G G G G G G G
14 chr14_18550777 0 18550777 A A A A A A A A A A A A A A A G A A A A
14 chr14_18554662 0 18554662 G G T T G G G G G G G G G G G G G G G G
14 chr14_18560675 0 18560675 T T T T T T T T T T T T T T T T C C T T
14 chr14_18580877 0 18580877 G G G G G G G G C C C C G G G G G G G G
14 chr14_18582066 0 18582066 A A A A A A A A T T T T A A A A A A A A
14 chr14_18589074 0 18589074 C C C C C C C C C C A C C C C C C C C C
14 chr14_18589503 0 18589503 T T T T T T T T T T T T T T C C T T T T
14 chr14_18599598 0 18599598 T T T T T T T T C C C C C C T T T T T T
14 chr14_18599842 0 18599842 G G A A G G G G G G G G G G G G G G G G
14 chr14_18603023 0 18603023 T T T T T T T T T T T T G T T T T T T T
14 chr14_18603119 0 18603119 A A A A A A A A C C C C A A A A A A A A
14 chr14_18604809 0 18604809 C C C C C C C C C C C C C C T T C C C C
14 chr14_18604901 0 18604901 C C C C C C C C C C C C C C T T C C C C
14 chr14_18609307 0 18609307 C C C C C C C C C C C C C C C T C C C C
14 chr14_18611515 0 18611515 A C C C C C C C A A A A C C C C C C C C
14 chr14_18615877 0 18615877 C C C C C C C C C T C C C C C C C C C C
14 chr14_18628181 0 18628181 A A A A A A A A A A A G A A A A A A A A
14 chr14_18629195 0 18629195 C T C C C C C C C C C C C C C C C C C C
14 chr14_18630212 0 18630212 G G G G G G G G G G G G G G A G G G G G
14 chr14_18633596 0 18633596 G G G G G G G G A A A A G G G G G G G G
14 chr14_18634851 0 18634851 G G G G G G G G G G G G G G G G A A G G
14 chr14_18635170 0 18635170 C C C C C C C C A A A A C C C C C C C C
14 chr14_18642934 0 18642934 A A A A A A A A G G G G A A A A A A A A
14 chr14_18655145 0 18655145 C C C C C C C C C C C C C C C C T T C C
14 chr14_18657952 0 18657952 A A A A A A A A A A A A A A A A A C A A
14 chr14_18682899 0 18682899 T T T T T T T T T T T T A T T T T T T T
14 chr14_18685932 0 18685932 G G G G G G G G G G G G G T G G G G G G
14 chr14_18687546 0 18687546 C C C C C C C C C C C C T T T T T T C C
14 chr14_18689544 0 18689544 G G A G G G G G G G G G G G G G G G G G
14 chr14_18690810 0 18690810 T T C C T T T T T T T T T T T T T T T T
14 chr14_18692231 0 18692231 A A A A A A A A G G G G A A A A A A A A
14 chr14_18697857 0 18697857 G G G G G G G G G G G G G G C G G G G G
14 chr14_18701742 0 18701742 A A A A A A A A A A A A A A A C A A A A
14 chr14_18703234 0 18703234 G G G G G G G G A A A A G G G G G G G G
14 chr14_18703657 0 18703657 T T T T T T T T T T T T T T T T C T T T
14 chr14_18708587 0 18708587 A A A T A A A A A A A A A A A A A A A A
14 chr14_18718824 0 18718824 G G G G G G G G A A A A G G G G G G G G
14 chr14_18719711 0 18719711 G G G G G G G G A A A A G G G G G G G G
14 chr14_18720388 0 18720388 G G G G G G G G G G G G A G G G G G G G
14 chr14_18723914 0 18723914 T T T T C C T T T T T T T T T T T T T T
14 chr14_18745552 0 18745552 A A A A A A C C A A A A A A A A A A A A
14 chr14_18746933 0 18746933 C C C C C C T T C C C C C C C C C C C C
14 chr14_18749424 0 18749424 C C C C C C T T C C C C C C C C C C C C
14 chr14_18769246 0 18769246 C C C C C C C C G G G G C C C C C C C C
14 chr14_18772527 0 18772527 A A A A A A A A A A A A A A A A A G A A
14 chr14_18777585 0 18777585 G G G G G G G G A A A A G G G G G G G G
14 chr14_18782442 0 18782442 A A A A A A A A A C C C A A A A A A A A
14 chr14_18791903 0 18791903 G G G T G G G G G G G G G G G G G G G G
14 chr14_18808626 0 18808626 A A A A A A A A A A A A A A A A T T A A
14 chr14_18809316 0 18809316 T T C T T T T T T T T T T T T T T T T T
14 chr14_18809860 0 18809860 G G G G G G G G A A A A G G G G G G G G
14 chr14_18813918 0 18813918 A A A A A A A A C C C C A A A A A A A A
14 chr14_18830832 0 18830832 A A A A A A A A G G G G A A A A A A A A
14 chr14_18831047 0 18831047 G G A G G G G G G G G G G G G G G G G G
14 chr14_18833793 0 18833793 C C C C C C C C C C C C C C C C C T C C
14 chr14_18843592 0 18843592 A A A A A A A A A A A A A A A G A A A A
14 chr14_18851496 0 18851496 T T T T T T T T T T C C T T T T T T T T
14 chr14_18851701 0 18851701 T T T T T T T T C C C C T T T T T T T T
14 chr14_18854287 0 18854287 A A A A A A A A A A A A A A T T A A A A
14 chr14_18855693 0 18855693 C C C C C C C C C C C C C C C C A A C C
14 chr14_18860325 0 18860325 C C C C C C C C C C C T C C C C C C C C
14 chr14_18862196 0 18862196 G G G G G G G G G G G G G G G G A G G G
14 chr14_18862333 0 18862333 G G G G G G G G G G G G A G G G G G G G
14 chr14_18865848 0 18865848 A A A A A A A A A A A A A A A A G G A A
14 chr14_18871042 0 18871042 G G G G G G G G G G G G G G G G A A G G
14 chr14_18872418 0 18872418 G G G G G G G G G G G G G G A A G G G G
14 chr14_18873563 0 18873563 C C C C C C C C A A A A C C C C C C C C
14 chr14_18877977 0 18877977 G G G G G G G G G G G T G G G G G G G G
14 chr14_18882831 0 18882831 T T T T T T T T G G G G T T T T T T T T
14 chr14_18884252 0 18884252 G G G G G G A A G G G G G G G G G G G G
14 chr14_18894348 0 18894348 C C C C C C C C C C C C C C T T C C T T
14 chr14_18897525 0 18897525 A A A A A A A A A A A A C C A A A A A A
14 chr14_18905976 0 18905976 G G G G G G G G G G G G G G G T G G G G
14 chr14_18907473 0 18907473 A A A A A A A A A A A A A A A T A A A A
14 chr14_18909514 0 18909514 A A A A A A A A A A A A A A A A C C A A
14 chr14_18922432 0 18922432 C T T T T T C C T T T T T T T T T T C C
14 chr14_18923246 0 18923246 T T T T T T T T T T T T T T T T C C T T
14 chr14_18933906 0 18933906 C C C T C C C C C C C C C C C C C C C C
14 chr14_18939155 0 18939155 G G G G A A G G G G G G G G G G G G G G
14 chr14_18946018 0 18946018 T T T T T T T T T T T T T T T T C C T T
14 chr14_18952605 0 18952605 A A A A A A A A C C C C A A A A A A A A
14 chr14_18960229 0 18960229 C C C C C C C C T T T T C C C C C C C C
14 chr14_18960678 0 18960678 T T T T T T T T G G G G T T T T T T T T
14 chr14_18960957 0 18960957 T T T T T T T T C C C C T T T T T T T T
14 chr14_18961217 0 18961217 T T C T T T T T T T T T T T T T T T T T
14 chr14_18970077 0 18970077 A A A A A A A A A A A A A G A A A A A A
14 chr14_18970560 0 18970560 T T T T T T T T T T T T T T T T C C T T
14 chr14_18977094 0 18977094 C C C C C C C C C C C C C T C C C C C C
14 chr14_18979510 0 18979510 T T T T T T T T T T T T C C C C C C T T
14 chr14_18979583 0 18979583 C T T T T T T T T T T T T T T T T T T T
14 chr14_18980241 0 18980241 C C C C C C C C T T T T C C C C C C C C
14 chr14_18981735 0 18981735 C C C C C C C C C C C C C T C C C C C C
14 chr14_18983492 0 18983492 T T T T T T T T C C C C T T T T T T T T
14 chr14_18990659 0 18990659 G G G G G G G G G G G G G G C G G G G G
14 chr14_18990740 0 18990740 G G G T T T G G G G G G G G G G G G G G
14 chr14_18992739 0 18992739 T T T T T T T T T T T T C C T T T T T T
14 chr14_18995681 0 18995681 C C C C C C C C C C C C C C C C G G C C
14 chr14_18998725 0 18998725 G G G G G G G G A A A A G G G G G G G G
14 chr14_18999770 0 18999770 G G G G G G G G G G G G G G A A G G G G
14 chr14_19001580 0 19001580 T T T T T T T T C C C C T T T T T T T T
14 chr14_19005771 0 19005771 T T T T T T T T T T T T T T T T A A T T
14 chr14_19007628 0 19007628 G G G G G G G G C C C C G G G G G G G G
14 chr14_19009625 0 19009625 C C C C C C C C C C C C C C C T C C C C
14 chr14_19015630 0 19015630 G G G G G G G G G G G G G G G G A A G G
14 chr14_19019566 0 19019566 A A G G G G G G G G G G G G G G G G G G
14 chr14_19022612 0 19022612 G G G G G G G G A G A G G G G G G G G G
14 chr14_19030777 0 19030777 T T T T T T T T T T A T T T T T T T T T
14 chr14_19030915 0 19030915 T T T T T T T T T T T T T T C C T T T T
14 chr14_19035658 0 19035658 A A A A A A A A A A A A A G A A A A A A
14 chr14_19037408 0 19037408 G G A A A A A A A A A A A A A A A A G G
14 chr14_19038057 0 19038057 G G G G G G G G A A A A G G G G G G G G
14 chr14_19039231 0 19039231 C C T T C C C C C C C C C C C C T T C C
14 chr14_19048174 0 19048174 G G G G G G G G A A A A G G G G G G G G
14 chr14_19051218 0 19051218 G G G G A A G G G G G G G G G G G G G G
14 chr14_19060309 0 19060309 A A A A A A A A A G A A A A A A A A A A
14 chr14_19066726 0 19066726 C C C C C C C C G G G G C C C C C C C C
14 chr14_19067965 0 19067965 A A A A A A A A G G G G A A A A A A A A
14 chr14_19074750 0 19074750 G G A A G G G G G G G G G G G G G G G G
14 chr14_19075048 0 19075048 C C C C C C C C C C C C C C C C G G C C
14 chr14_19077810 0 19077810 G G G G G G G G G G G G A G G G G G G G
14 chr14_19080136 0 19080136 C C C C C C C C C G C G C C C C C C C C
14 chr14_19081623 0 19081623 C C C C C C T T C C C C C C C C C C C C
14 chr14_19083740 0 19083740 A A A A A A A A A A A A A A A A G G A A
14 chr14_19086195 0 19086195 A A A A A A A A A A A A A A A A G G A A
14 chr14_19090474 0 19090474 G G G G T T G G G G G G G G G G G G G G
14 chr14_19094687 0 19094687 G G G G G G G G G G G G A G G G G G G G
14 chr14_19094988 0 19094988 C C C C C C C C C C C C C C C T C C C C
14 chr14_19105701 0 19105701 C C C C C C C C T T T T C C C C C C C C
14 chr14_19110789 0 19110789 G G G G G G G G A A A A G G G G G G G G
14 chr14_19110998 0 19110998 T T T T T T T T C C C C T T T T T T T T
14 chr14_19120013 0 19120013 C C C C C C C C C C C C A C C C C C C C
14 chr14_19130057 0 19130057 G G G G G G G G T T T T G G G G G G G G
14 chr14_19145936 0 19145936 G G G G G G G G G G G G G T G G G G G G
14 chr14_19146252 0 19146252 G G G G G G G G G G G G A A G G G G G G
14 chr14_19147840 0 19147840 A A A A A A A A C C C C A C C C C C A A
14 chr14_19148730 0 19148730 G G G G G G G G A A A A G G G G G G G G
14 chr14_19153165 0 19153165 C T C C C C C C C C C C C C C C C C C C
14 chr14_19153859 0 19153859 G G G G G G G G G G G G G G G G A A G G
14 chr14_19155286 0 19155286 A G G G G G G G G G G G G G G G G G A A
14 chr14_19171767 0 19171767 C C C C C C C C T T T T C C C C C C C C
14 chr14_19181048 0 19181048 G G G G G G G G A A A A G G G G G G G G
14 chr14_19190181 0 19190181 A A A A A A A A G G G G A A A A A A A A
14 chr14_19197762 0 19197762 A A A A A A A A A A A A G G A A A A A A
14 chr14_19203590 0 19203590 T T T T T T T T T T T T T T C C T T T T
14 chr14_19207420 0 19207420 A A A A A A A A A G A G A A A A A A A A
14 chr14_19208735 0 19208735 C C C C C C C C C C C C T T C C C C C C
14 chr14_19209770 0 19209770 C C T T T T C C C C C C C C C C C C C C
14 chr14_19211100 0 19211100 C C C C C C C C C C C C C C A C C C C C
14 chr14_19222357 0 19222357 G G C C C C G G C C C C C C C C C C G G
14 chr14_19225146 0 19225146 C C C C C C C C C C C C C C C C T T C C
14 chr14_19226058 0 19226058 T T T T C C T T C C C T T T T T T T T T
14 chr14_19242171 0 19242171 G G G G G G G G G G G G G G A G G G G G
14 chr14_19246053 0 19246053 G G G G G G G G A A A A G G G G G G G G
14 chr14_19249687 0 19249687 T T T T T T T T T T T T T T C C C C T T
14 chr14_19250013 0 19250013 C C C C C C C C T T T T C C C C C C C C
14 chr14_19255449 0 19255449 C C C C C C C C C C C C C C C C T T C C
14 chr14_19255521 0 19255521 A A G G G G A A G G G G G G G G G G A A
14 chr14_19262965 0 19262965 A A A A A A A A T T T T A A A A A A A A
14 chr14_19271456 0 19271456 A A A A A A A A A A A A A A A T A A A A
14 chr14_19278395 0 19278395 T T T T T T T T C C C C T T T T T T T T
14 chr14_19278479 0 19278479 C C C C C C C C T T T T C C C C C C C C
14 chr14_19279128 0 19279128 T T T T T T T T C T C T T T T T T T T T
14 chr14_19279209 0 19279209 C C C C C C C C C T C T C C C C C C C C
14 chr14_19279278 0 19279278 G G G G G G G G G G G G G G A G G G G G
14 chr14_19288904 0 19288904 C C C C C C C C C C C C C C C T C C C C
14 chr14_19297175 0 19297175 C C C C C C C C A C C C C C C C C C C C
14 chr14_19301254 0 19301254 G G G G G G G G G G G G C C G G G G G G
14 chr14_19301956 0 19301956 C C C C C C C C T T T T C C C C C C C C
14 chr14_19306846 0 19306846 C C C C C C C C C C C C T T C C C C C C
14 chr14_19314094 0 19314094 A A A A A A A A G G G G A A A A A A A A
14 chr14_19314707 0 19314707 A A T T T T A A A A A A A A A A A A A A
14 chr14_19323264 0 19323264 T T T T T T T T T T T T T T T T G G T T
14 chr14_19332503 0 19332503 G G G G G G G G A A A G G G G G G G G G
14 chr14_19347071 0 19347071 C C C C C C C C T T T T C C C C C C C C
14 chr14_19347359 0 19347359 G G G G G G G G A A A A G G G G G G G G
14 chr14_19348520 0 19348520 C C C C C C C C T T T T C C C C C C C C
14 chr14_19351388 0 19351388 A A A A A A A A A A A C A A A A A A A A
14 chr14_19351743 0 19351743 C C C C C C C C C C C T C C C C C C C C
14 chr14_19352660 0 19352660 A A A A A A A A G G G G A A A A A A A A
14 chr14_19353476 0 19353476 C C C C C C C C A A A A C C C C C C C C
14 chr14_19358524 0 19358524 G G G G G G G G A A A A A A G G A A G G
14 chr14_19360723 0 19360723 T T T T C C T T T T T T T T T T T T T T
14 chr14_19362380 0 19362380 G G G G G G G G G G G G A A G G G G G G
14 chr14_19363483 0 19363483 C C C C C C C C C T C C C C C C C C C C
14 chr14_19369536 0 19369536 C C C C C C C C C C C C C C A A C C C C
14 chr14_19372346 0 19372346 A A A A A A A A A A A C A A A A A A A A
14 chr14_19373128 0 19373128 A A A A A A A A G G G G A A A A A A A A
14 chr14_19375731 0 19375731 T T T T T T T T G T T T T T T T T T T T
14 chr14_19379218 0 19379218 C C C C C C C C C C C C C C C T C C C C
14 chr14_19380981 0 19380981 G G A A G G G G G G G G G G G G G G G G
14 chr14_19392350 0 19392350 T T C C C C T T C C C C C C C C T T T T
14 chr14_19393672 0 19393672 G G G G G G G G G G G G G G A G G G G G
14 chr14_19396509 0 19396509 C C C C T T C C C C C C C C C C C C C C
14 chr14_19403287 0 19403287 A A A A A A A A A A A A A A A A T T A A
14 chr14_19406394 0 19406394 G G G G G G G G C C C C C C C C C C G G
14 chr14_19417207 0 19417207 C C C C C C C C C C C C T T T T C C C C
14 chr14_19418528 0 19418528 G G C C C C G G C C C C C C C C C C G G
14 chr14_19423155 0 19423155 A A A A A A A A A A A A A A G G A A A A
14 chr14_19425080 0 19425080 G G G G G G G G G G A G G G G G G G G G
14 chr14_19426756 0 19426756 G G G G G G G G G G C G G G G G G G G G
14 chr14_19430755 0 19430755 C C C C C C C C C C C C C C G G C C C C
14 chr14_19432744 0 19432744 A A A A A A A A A A A A A A A A G G A A
14 chr14_19435376 0 19435376 C C C C C C C C C C C C T T C C C C C C
14 chr14_19440282 0 19440282 C C C C C C C C C C C C C C C C C T C C
14 chr14_19442592 0 19442592 C C C C C C C C C C C C A A C C C C C C
14 chr14_19456891 0 19456891 C C C C C C C C C G C C C C C C C C C C
14 chr14_19460430 0 19460430 G G G G G G G G G G G G T T G G G G G G
14 chr14_19464242 0 19464242 C C C C C C C C C C C C C C C C T T C C
14 chr14_19466795 0 19466795 C C T T C C C C C C C C C C C C C C C C
14 chr14_19468879 0 19468879 A G G G G G G G A A A A A A A A A A A A
14 chr14_19469685 0 19469685 A A A A G G A A G G G G G G G G G G A A
14 chr14_19478070 0 19478070 A A A A A A A A A A A A A A C C A A A A
14 chr14_19480655 0 19480655 C C C C C C C C T T C T C C C C C C C C
14 chr14_19484931 0 19484931 G G G G G G G G A A A A G G G G G G G G
14 chr14_19491449 0 19491449 A A G G G G G G G G G G G G G G G G A A
14 chr14_19495881 0 19495881 C C C C C C C C C C C C C C C T C C C C
14 chr14_19496756 0 19496756 A A C C C C A A A A A A A A A A A A A A
14 chr14_19496843 0 19496843 C C C C C C C C G G G G C C C C C C C C
14 chr14_19502097 0 19502097 T T T T T T T T C C C C T T T T T T T T
14 chr14_19506621 0 19506621 C C C C C C C C T T T T C C C C C C C C
14 chr14_19506922 0 19506922 C C C C C C C C C C C C C C C C T T C C
14 chr14_19510001 0 19510001 C T C C C C C C C C C C C C C C C C C C
14 chr14_19515648 0 19515648 A A A A A A A A G G G G A A A A A A A A
14 chr14_19516184 0 19516184 T T T T T T T T G G G G T T T T T T T T
14 chr14_19529631 0 19529631 C C C C C C C C C C C C A A C C C C C C
14 chr14_19534867 0 19534867 A A A A A A A A G G A G A A A A A A A A
14 chr14_19539454 0 19539454 T T C C C C T T C C C C C C C C C C T T
14 chr14_19539978 0 19539978 C C C C C C C C C C C T C C C C C C C C
14 chr14_19545130 0 19545130 A A A A A A A A A A A A C C C C C C A A
14 chr14_19553235 0 19553235 C C C C C C C C G G G G C C C C C C C C
14 chr14_19559500 0 19559500 G G G G G G G G G G G G C C G G G G G G
14 chr14_19560087 0 19560087 G G G G G G G G T T T T G G G G G G G G
14 chr14_19562265 0 19562265 G G G G G G G G A A A A G G G G G G G G
14 chr14_19584508 0 19584508 G G C G G G G G G G G G G G G G G G G G
14 chr14_19585067 0 19585067 C C C T C C C C C C C C C C C C C C C C
14 chr14_19602144 0 19602144 A A A A A A A A A A A G A A A A A A A A
14 chr14_19603950 0 19603950 T T T T T T T T C C C C T T T T T T T T
14 chr14_19613943 0 19613943 T T T T T T T T T T T T T T C T C C T T
14 chr14_19619589 0 19619589 C C C C C C C C C G G G C C C C C C C C
14 chr14_19624860 0 19624860 A A A A A A A A A A A T A A A A A A A A
14 chr14_19635919 0 19635919 T T T T T T T T C C C T T T T T T T T T
14 chr14_19641703 0 19641703 A A A G A A A A A A A A A A A A A A A A
14 chr14_19642397 0 19642397 C C C T C C C C C C C C C C C C C C C C
14 chr14_19651355 0 19651355 G G G G G G G G G G G G G G G G G T G G
14 chr14_19652605 0 19652605 G G G G A A G G G G G G G G G G G G G G
14 chr14_19656833 0 19656833 A A A G A A A A A A A A A A A A A A A A
14 chr14_19661015 0 19661015 T T T T T T T T G G G G T T T T T T T T
14 chr14_19661073 0 19661073 C C C C C C C C A A A A C C C C C C C C
14 chr14_19675605 0 19675605 T T T T T T T T T T T T C C T T T T T T
14 chr14_19683075 0 19683075 C C T T T T C C T T T T T T T T T T C C
14 chr14_19689607 0 19689607 C C C C C C C C T T T T C C C C C C C C
14 chr14_19691706 0 19691706 A A A A A A A A A A A C A A A A A A A A
14 chr14_19693804 0 19693804 C C C C C C C C C C C C C C C T C C C C
14 chr14_19696845 0 19696845 G G G G G G G G A G G G G G G G G G G G
14 chr14_19699157 0 19699157 A A A A A A A A G G G G A A A A A A A A
14 chr14_19705574 0 19705574 A A A A A A A A C C C C A A A A A A A A
14 chr14_19709855 0 19709855 C C C T C C C C C C C C C C C C C C C C
14 chr14_19711252 0 19711252 G G G G G G G G G G G G A A G G G G G G
14 chr14_19722391 0 19722391 T T T T C C T T T T T T T T T T T T T T
14 chr14_19722946 0 19722946 A A A A A A A A A A A A A A G G A A A A
14 chr14_19723803 0 19723803 T T C C C C T T C C C C C C C C C C T T
14 chr14_19724354 0 19724354 C C C C C C G G C C C C C C C C C C C C
14 chr14_19725227 0 19725227 T T T T T T T T T T T T G T T T T T T T
14 chr14_19729218 0 19729218 C C T T C C C C C C C C C C C C C C C C
14 chr14_19732325 0 19732325 A A A A A A A A G G G G A A A A A A A A
14 chr14_19733894 0 19733894 C C C T T T C C C C C C C C C C C C C C
14 chr14_19734222 0 19734222 C C C C C C C C C C C C C C T T C C C C
14 chr14_19736328 0 19736328 T T T T T T T T A A A A T T T T T T T T
14 chr14_19742108 0 19742108 A T A A A A A A A A A A A A A A A A A A
14 chr14_19743934 0 19743934 C C C C C C C C C C C C C C C T C C C C
14 chr14_19743996 0 19743996 C C C C C C C C C C C C T T C C C C C C
14 chr14_19749815 0 19749815 G G A A A A G G G G G G G G G G G G G G
14 chr14_19754257 0 19754257 G G G G G G G G A A A A G G G G G G G G
14 chr14_19754423 0 19754423 A A A T T T A A A A A A A A A A A A A A
14 chr14_19759011 0 19759011 T T T T T T T T C C C C T T T T T T T T
14 chr14_19760619 0 19760619 C C C C C C C C C C C T C C C C C C C C
14 chr14_19764453 0 19764453 A A A A A A A A G G G G A A A A A A A A
14 chr14_19765058 0 19765058 G G G G G G G G A A A A G G G G G G G G
14 chr14_19765384 0 19765384 A A A A A A A A A A A A A A A A G G A A
14 chr14_19773363 0 19773363 C C C C C C C C T T T T C C C C C C C C
14 chr14_19774686 0 19774686 T T T T T T T T C C C C T T T T T T T T
14 chr14_19775469 0 19775469 C C C C C C C C C G C G C C C C C C C C
14 chr14_19776530 0 19776530 C C C C C C C C T T T T C C C C C C C C
14 chr14_19784189 0 19784189 G G G G G G G G G G G G A G G G G G G G
14 chr14_19785277 0 19785277 A G G G G G G G G G G G G G G G G G G G
14 chr14_19799114 0 19799114 G G G G G G G G A A A A G G G G G G G G
14 chr14_19799961 0 19799961 A A A A A A A A A A A A A G A A A A A A
14 chr14_19801869 0 19801869 C C C C C C C C C C C C C T C C C C C C
14 chr14_19802846 0 19802846 T T T T T T T T C C C C T T T T T T T T
14 chr14_19807610 0 19807610 T T C T C C T T C C C C C C C C C C T T
14 chr14_19815327 0 19815327 A A A C C C A A A A A A A A A A A A A A
14 chr14_19817850 0 19817850 A A A A A A A A A A A A A A T T A A A A
14 chr14_19821757 0 19821757 T T C T T T T T T T T T T T T T T T T T
14 chr14_19823808 0 19823808 C C T T C C C C C C C C C C C C C C C C
14 chr14_19828314 0 19828314 C T T T T T T T T T T T T T T T T T T T
14 chr14_19828769 0 19828769 T T T T T T T T T T T T T T C C T T T T
14 chr14_19831944 0 19831944 A A A A A A A A A A A A A G A A A A A A
14 chr14_19832230 0 19832230 T T T T T T T T T T T T A T T T T T T T
14 chr14_19832745 0 19832745 T T T T C C T T T T T T T T T T T T T T
14 chr14_19833366 0 19833366 A A A A A A A A G G G G A A A A A A A A
14 chr14_19836801 0 19836801 C C C C C C C C C G C C C C C C C C C C
14 chr14_19839106 0 19839106 A A A A A A A A G G G G A A A A A A A A
14 chr14_19842120 0 19842120 A A A A A A A A A A A A A C A A A A A A
14 chr14_19842156 0 19842156 T T C C C C T T C C C C C C C C C C T T
14 chr14_19842817 0 19842817 G G G G G G G G A A A A G G G G G G G G
14 chr14_19843598 0 19843598 G G G G G G G G G G G G C G G G G G G G
14 chr14_19851046 0 19851046 G G G G G G G G A A A A G G G G G G G G
14 chr14_19851380 0 19851380 T T T T C C T T T T T T T T T T T T T T
14 chr14_19854053 0 19854053 G G A G G G G G G G G G G G G G G G G G
14 chr14_19858463 0 19858463 G G G G G G G G A G G G G G G G G G G G
14 chr14_19858979 0 19858979 A A A A A A A A T T T T A A A A A A A A
14 chr14_19864812 0 19864812 A A G G G G G G G G G G G G G G G G A A
14 chr14_19871708 0 19871708 G G G G G G G G G G G G G G C C G G G G
14 chr14_19878930 0 19878930 A A A A A A A A A T A A A A A A A A A A
14 chr14_19881533 0 19881533 T T T T T T T T C C C C T T T T T T T T
14 chr14_19884460 0 19884460 G G G G G G G G A A A A G G G G G G G G
14 chr14_19884773 0 19884773 A A A A A A A A G G G G A A A A A A A A
14 chr14_19912090 0 19912090 C C C C C C C C T T T T C C C C C C C C
14 chr14_19913674 0 19913674 C C C C C C C C G G G G C C C C C C C C
14 chr14_19913926 0 19913926 C C C C C C C C C C C C C C C C C G C C
14 chr14_19914418 0 19914418 A A A A A A A A A A A A A A A A G G A A
14 chr14_19920985 0 19920985 A A A A A A A A A A A A T T A A A A A A
14 chr14_19930638 0 19930638 C G G G G G G G G G G G G G G G G G G G
14 chr14_19940269 0 19940269 C C C C T T C C C C C C C C C C C C C C
14 chr14_19949648 0 19949648 T T T T T T T T C C C C T T T T T T T T
14 chr14_19957389 0 19957389 A A A A T T A A A A A A A A A A A A A A
14 chr14_19957515 0 19957515 T T T T T T T T T T T T T T T T C T T T
14 chr14_19958153 0 19958153 T T T T T T T T T T T T T T T T G T T T
14 chr14_19958577 0 19958577 G G A A G G G G G G G G G G G G G G G G
14 chr14_19965970 0 19965970 A A A A A A A A A G A A A A A A A A A A
14 chr14_19968581 0 19968581 G G G G G G G G G G G G A G G G G G G G
14 chr14_19968918 0 19968918 G G G G G G A A G G G G G G G G G G G G
14 chr14_19978905 0 19978905 G G G G G G G G G G G G G G G G A A G G
14 chr14_19982934 0 19982934 C C C C C C C C C C C C C T C C C C C C
14 chr14_19992610 0 19992610 T T C C C C T T C C C C C C C C C C T T
14 chr14_19996172 0 19996172 G G G G G G G G G G G G A G G G G G G G
14 chr14_19998131 0 19998131 C C C T C C C C C C C C C C C C C C C C
14 chr14_20000411 0 20000411 A A G G G G A A G G G G A A A A A A A A
14 chr14_20000693 0 20000693 G G A G G G G G G G G G G G G G G G G G
14 chr14_20002565 0 20002565 T T C C C C C C C C C C C C C C C C T T
14 chr14_20003673 0 20003673 A A A C C C A A A A A A A A A A A A A A
14 chr14_20003675 0 20003675 C C C T C C C C C C C C C T C C C C C C
14 chr14_20019565 0 20019565 C C C C C C C C C T C C C C C C C T C C
14 chr14_20022478 0 20022478 T T T T T T T T C C C C T T T T T T T T
14 chr14_20025605 0 20025605 C C C C C C C C C C C C C C T T C C C C
14 chr14_20026485 0 20026485 T T T T T T T T T T T T G G G G G G T T
14 chr14_20029988 0 20029988 G G G G G G G G G G G G A G G G G G G G
14 chr14_20033684 0 20033684 G G G G G G G G G G G G A A G G G G G G
14 chr14_20034794 0 20034794 C T C C C C C C C C C C C C C C C C C C
14 chr14_20040567 0 20040567 C C C C C C C C A A A A C C C C C C C C
14 chr14_20041258 0 20041258 T T T T T T T T C C C C T T T T T T T T
14 chr14_20041599 0 20041599 C C C C C C C C C C C C C T C C C C C C
14 chr14_20054938 0 20054938 A G A A A A A A A A A A A A A A A A G G
14 chr14_20060828 0 20060828 G G G G G G G G G G G G C C G G G G G G
14 chr14_20063807 0 20063807 C C C C C C T T C C C C C C C C C C C C
14 chr14_20068715 0 20068715 G G G G G G G G A A A A G G G G G G G G
14 chr14_20080440 0 20080440 G G G G G G G G G G G G C C G G G G G G
14 chr14_20081769 0 20081769 A A G G A A A A A A A A A A A A A A A A
14 chr14_20089443 0 20089443 G G G G G G G G A A A A G G G G G G G G
14 chr14_20096828 0 20096828 C C C C C C C C A A A A C C C C C C C C
14 chr14_20104391 0 20104391 C C C C C C C C T T T T C C C C C C C C
14 chr14_20105260 0 20105260 A A A A A A A A A A A A C C A A A A A A
14 chr14_20112527 0 20112527 G G A G A A G G G G G G G G G G G G G G
14 chr14_20119227 0 20119227 T T T T T T T T T T T T T T C T T T T T
14 chr14_20123196 0 20123196 G T T T T T T T T T T T T T T T T T T T
14 chr14_20127012 0 20127012 A A G G G G A A A A A A A A A A A A A A
14 chr14_20127463 0 20127463 G G G G G G G G A A A A G G G G G G G G
14 chr14_20129314 0 20129314 G G G G G G G G G G G G A G G G G G G G
14 chr14_20136687 0 20136687 A A G G G G A A G G G G G G G G G G A A
14 chr14_20137810 0 20137810 C C C C C C C C G G G G C C C C C C C C
14 chr14_20138230 0 20138230 G G G G G G G G A G G G G G G G G G G G
14 chr14_20139604 0 20139604 C C C C C C C C C C A C C C C C C C C C
14 chr14_20142441 0 20142441 T T T T T T T T A A A A T T T T T T T T
14 chr14_20145641 0 20145641 A A A A A A A A A A A A C C C C C C A A
14 chr14_20146901 0 20146901 T T T T T T T T C C C C T T T T T T T T
14 chr14_20147057 0 20147057 C C C C C C C C T T T T C C C C C C C C
14 chr14_20149244 0 20149244 G G G G G G G G G G G G G G A G G G G G
14 chr14_20151488 0 20151488 A A A A A A A A T T T T A A A A A A A A
14 chr14_20156389 0 20156389 A A A A A A A A G G G G A A A A A A A A
14 chr14_20162411 0 20162411 T T G T T T T T T T T T T T T T T T T T
14 chr14_20169914 0 20169914 C C C C C C C C C C C C C T C C C C C C
14 chr14_20178773 0 20178773 T T T T T T T T T T T T G T T T T T T T
14 chr14_20180636 0 20180636 T T T T T T T T T T T T T T C C T T T T
14 chr14_20188689 0 20188689 G G G G G G G G A A A A A A A A A A G G
14 chr14_20190579 0 20190579 C C A C C C C C A C C C C C C C C C C C
14 chr14_20191305 0 20191305 G G G G G G G G G G G G A A A A A A G G
14 chr14_20191966 0 20191966 C C C C C C C C C G C C C C C C C C C C
14 chr14_20197124 0 20197124 G G G G G G G G T T T T G G G G G G G G
14 chr14_20200037 0 20200037 G G G G G G G G G G A G G G G G G G G G
14 chr14_20200135 0 20200135 C C C C C C C C C C C C C C C G C C C C
14 chr14_20200409 0 20200409 G G A G A A G G G G G G G G G G G G G G
14 chr14_20202062 0 20202062 G G G G G G G G C C C C G G G G G G G G
14 chr14_20209877 0 20209877 T T T T T T T T T T C T T T T T T T T T
14 chr14_20210798 0 20210798 A A A A A A A A A A A G A A A A A A A A
14 chr14_20213576 0 20213576 T T T T T T T T T T T T C C C C C C T T
14 chr14_20220150 0 20220150 A C A A A A A A A A A A A A A A A A A A
14 chr14_20220853 0 20220853 T T A A A A T T A A A A A A A A A A T T
14 chr14_20222657 0 20222657 C C C C C C C C T T T T C C C C C C C C
14 chr14_20253720 0 20253720 C C C C C C C C T T T T C C T T C C C C
14 chr14_20255116 0 20255116 A A A A A A A A A A A A A G A A A A A A
14 chr14_20259266 0 20259266 C C C C C C C C C C C C C T C C C C C C
14 chr14_20273221 0 20273221 C C T T C C C C C C C C C C C C C C C C
14 chr14_20274284 0 20274284 G G G G G G G G T T T T G G G G G G G G
14 chr14_20274878 0 20274878 G G G G G G G G A A A A G G G G G G G G
14 chr14_20289330 0 20289330 G G A A G G G G G G G G G G G G G G G G
14 chr14_20299696 0 20299696 A A A A A A A A A G A A A A A A A A A A
14 chr14_20312435 0 20312435 C C C C C C C C C C C C C G C C C C C C
14 chr14_20323757 0 20323757 T T T T T T T T G G G G T T T T T T T T
14 chr14_20325316 0 20325316 A G G G G G A A G G G G G G G G G G A A
14 chr14_20345131 0 20345131 G G G G G G G G A A A A G G G G G G G G
14 chr14_20351320 0 20351320 A A A A G G A A A A A A A A A A A A A A
14 chr14_20351952 0 20351952 C C C C A A C C C C C C C C C C C C C C
14 chr14_20354214 0 20354214 G G G G G G G G A A A A G G G G G G G G
14 chr14_20354424 0 20354424 A A A A A A A A A T A A A A A A A A A A
14 chr14_20356239 0 20356239 C C G G C C C C C C C C C C C C C C C C
14 chr14_20358814 0 20358814 G G G G G G G G G G G G A A G G G G G G
14 chr14_20362348 0 20362348 C C C C C C C C C C C T C C C C C C C C
14 chr14_20379837 0 20379837 T T C T T T T T T T T T T T T T T T T T
14 chr14_20382313 0 20382313 T T G T T T T T T T T T T T T T T T T T
14 chr14_20385946 0 20385946 G G G G G G G G G G G G A A G G G G G G
14 chr14_20385952 0 20385952 G G G G G G G G G G G G G G A G G G G G
14 chr14_20389762 0 20389762 G G G G G G G G C C C C G G G G G G G G
14 chr14_20390356 0 20390356 T T T T T T T T C C C C T T T T T T T T
14 chr14_20391394 0 20391394 G G G G G G G G G G G G G G G G A A G G
14 chr14_20394281 0 20394281 G G G G G G G G G G G G C G G G G G G G
14 chr14_20395104 0 20395104 C C C C C C C C C C C C C C C C T T C C
14 chr14_20406547 0 20406547 T T T T T T T T C C C C T T T T T T T T
14 chr14_20410965 0 20410965 T T T T T T T T T T C T T T T T T T T T
14 chr14_20416590 0 20416590 T T T T T T T T T T T T T T A A T T T T
14 chr14_20417419 0 20417419 A A A A A A A A G G G G A A A A A A A A
14 chr14_20421275 0 20421275 A A A A A A A A T T A A A A A A A A A A
14 chr14_20426629 0 20426629 C C C C C C C C C C C C C C T T T T C C
14 chr14_20429913 0 20429913 G G G G G G G G A A A A G G G G G G G G
14 chr14_20436629 0 20436629 T T C C T T T T T T T T T T T T T T T T
14 chr14_20439047 0 20439047 T T T T T T T T C C C C T T T T T T T T
14 chr14_20439974 0 20439974 C C C C C C C C C C C C T T C C C C C C
14 chr14_20440768 0 20440768 C G C C C C C C C C C C C C C C C C C C
14 chr14_20443268 0 20443268 A C C C C C C C C C C C C C C C C C A A
14 chr14_20448489 0 20448489 A A A G A A A A A A A A A A A A A A A A
14 chr14_20453340 0 20453340 T T T T T T T T C T C T T T T T T T T T
14 chr14_20454625 0 20454625 A A A A G G A A A A A A A A A A A A A A
14 chr14_20455008 0 20455008 T T A T T T T T T T T T T T T T T T T T
14 chr14_20457594 0 20457594 G G G G G G G G G G G G G G G G T T G G
14 chr14_20461872 0 20461872 G G G G G G G G G G G G C C C C G G G G
14 chr14_20466085 0 20466085 C C G G G G C C C C C C C C C C C C C C
14 chr14_20468464 0 20468464 C C C T C C C C C C C C C C C C C C C C
14 chr14_20473637 0 20473637 C C C C C C C C C C C T C C C C C C C C
14 chr14_20473725 0 20473725 G G G G G G G G G G G G A G G G G G G G
14 chr14_20483768 0 20483768 A A A A A A A A T T T T A A A A A A A A
14 chr14_20487536 0 20487536 A A G G G G A A A A A A A A A A A A A A
14 chr14_20488197 0 20488197 G G G G G G G G A A A A G G G G G G G G
14 chr14_20492300 0 20492300 A A A A A A A A A A A A A A A C A A A A
14 chr14_20495398 0 20495398 C C C C C C C C T T T T C C C C C C C C
14 chr14_20504426 0 20504426 A A A A A A A A C C C C A A A A A A A A
14 chr14_20505979 0 20505979 A A A A A A A A A A A A A A A C A A A A
14 chr14_20508846 0 20508846 C C C C C C C C C C C C C G C C C C C C
14 chr14_20509750 0 20509750 C C C C C C C C C C C T C C C C C C C C
14 chr14_20509967 0 20509967 T T C C C C T T C C C C C C C C C C T T
14 chr14_20515898 0 20515898 G G G G G G G G G G G G G G A G G G G G
14 chr14_20537545 0 20537545 C C C C C C C C C C C C C G C C C C C C
14 chr14_20543368 0 20543368 A A A A A A A A G G G G A A A A A A A A
14 chr14_20547053 0 20547053 A A A A A A A A A A A A A C A A A A A A
14 chr14_20553386 0 20553386 T T T T T T T T T T T T G T T T T T T T
14 chr14_20554371 0 20554371 G G G G G G G G G G G G A G G G G G G G
14 chr14_20556705 0 20556705 A A A A A A A A A G A A A A A A A A A A
14 chr14_20565854 0 20565854 C C C C C C C C C C C C C C C C C T C C
14 chr14_20566156 0 20566156 C C C C C C C C T T T T C C C C C C C C
14 chr14_20570015 0 20570015 A A A A A A A A A A A A G G A A A A A A
14 chr14_20573680 0 20573680 C C C C C C C C C G C C C C C C C C C C
14 chr14_20576517 0 20576517 G G A A A A G G G G G G G G G G G G G G
14 chr14_20577964 0 20577964 C T C C C C C C C C C C C C C C C C T T
14 chr14_20582579 0 20582579 C C C C C C C C T T T T C C C C C C C C
14 chr14_20587263 0 20587263 G G A A G G G G G G G G G G G G G G G G
14 chr14_20593268 0 20593268 G G G G G G G G G G G G G G T T G G G G
14 chr14_20599174 0 20599174 T T C C C C T T T T T T T T T T T T T T
14 chr14_20599275 0 20599275 G G G G G G G G A A A A G G G G G G G G
14 chr14_20600119 0 20600119 T T T T T T T T C T C T T T T T T T T T
14 chr14_20600193 0 20600193 A A A A A A A A A G A A A A A A A A A A
14 chr14_20611937 0 20611937 A A A A A A A A A G A G A A A A A A A A
14 chr14_20627900 0 20627900 T T T T T T T T C C C C T T T T T T T T
14 chr14_20633140 0 20633140 C C C C C T C C C C C C C C C C C C C C
14 chr14_20637817 0 20637817 A A C C C C A A C C C C C C C C C C A A
14 chr14_20638864 0 20638864 G G C C C C G G G G G G G G G G G G G G
14 chr14_20645016 0 20645016 C C C C C C C C C C C C C C C C T T C C
14 chr14_20650867 0 20650867 T T A T T T T T T T T T T T T T T T T T
14 chr14_20654201 0 20654201 G G G G G G G G G G G G A A A A G G G G
14 chr14_20656143 0 20656143 T T T T T T T T C C C C T T T T T T T T
14 chr14_20656276 0 20656276 T T T T T T T T C C C C T T T T T T T T
14 chr14_20656467 0 20656467 G G A A A A G G A A A A A A A A A A G G
14 chr14_20660896 0 20660896 G G G G G G G G A A A A G G G G G G G G
14 chr14_20662325 0 20662325 A A G G G G A A A A A A A A A A A A A A
14 chr14_20671888 0 20671888 A A A A A A A A A A A A A G A A A A A A
14 chr14_20696666 0 20696666 G G G G G G G G G G G G A G G G G G G G
14 chr14_20697380 0 20697380 G G G G G G G G G G G G G G G G A A G G
14 chr14_20707348 0 20707348 G G G G G G G G G G G G G G A G G G G G
14 chr14_20708859 0 20708859 T T T T T T T T C C C C T T T T T T T T
14 chr14_20729519 0 20729519 T T T T T T T T T T T T C T T T T T T T
14 chr14_20730434 0 20730434 G G G G G G G G G G G G A A G G G G G G
14 chr14_20730551 0 20730551 A A G G A G A A A A A A A A A A A A A A
14 chr14_20734791 0 20734791 G G G G G G G G G G G G A G A A G G G G
14 chr14_20739899 0 20739899 C C C C C C C C C C T T C C C C C C C C
14 chr14_20742302 0 20742302 C C C C C C C C C C C C C C C T C C C C
14 chr14_20747881 0 20747881 A A A A A A A A A A A A A G A A A A A A
14 chr14_20750327 0 20750327 C C C C A C C C C C C C C C C C C C C C
14 chr14_20757289 0 20757289 G G G G G G G G A A A A G G G G G G G G
14 chr14_20759003 0 20759003 C G G G G G G G G G G G G G G G G G G G
14 chr14_20761976 0 20761976 A A C C A A A A A A A A A A A A A A A A
14 chr14_20765528 0 20765528 A A A A A A A A A A T T A A A A A A A A
14 chr14_20766805 0 20766805 T T T T T T T T G G T T T T T T T T T T
14 chr14_20771225 0 20771225 T T T T T T T T C C C C T T T T T T T T
14 chr14_20771984 0 20771984 A A A A A A A A A A A A C C A A C C A A
14 chr14_20786654 0 20786654 C C T T C C C C C C C C C C C C C C C C
14 chr14_20793957 0 20793957 C C C C C C C C T T T T C C C C C C C C
14 chr14_20809257 0 20809257 T T T T T T T T T T T T C C T T T T T T
14 chr14_20811568 0 20811568 C C C C C C C C C C C C T T C C T T C C
14 chr14_20812830 0 20812830 A A A A A A A A A A A A G G G G G G A A
14 chr14_20815190 0 20815190 G G A A G G G G G G G G G G A G G G G G
14 chr14_20817718 0 20817718 C T T T T T T T T T T T T T T T T T C C
14 chr14_20829859 0 20829859 G G G G G G G G G G G G G T G G G G G G
14 chr14_20833750 0 20833750 C T T T T T T T T T T T T T T T T T C C
14 chr14_20836895 0 20836895 G G G G G G G G G G G G G G A G G G G G
14 chr14_20836933 0 20836933 G G G G A G G G G G G G G G G G G G G G
14 chr14_20838791 0 20838791 C C C C C C C C C C C C C T C C C C C C
14 chr14_20840321 0 20840321 G G A A A A G G A A A A A A A A A A G G
14 chr14_20842962 0 20842962 T T T T T T T T T T G T T T T T T T T T
14 chr14_20843901 0 20843901 A T A A A A A A A A A A A A A A A A A A
14 chr14_20857576 0 20857576 C C C C C C C C C G C C C C C C C C C C
14 chr14_20859950 0 20859950 G G G G G G G G G G G G G G A A G G G G
14 chr14_20860568 0 20860568 T T T T T T T T C C C C T T T T T T T T
14 chr14_20864693 0 20864693 C C C C C C C C C C C T C C C C C C C C
14 chr14_20872716 0 20872716 A A A A A A A A A A A A A G A A A A A A
14 chr14_20881072 0 20881072 C C G G G G C C G G G G G G G G G G C C
14 chr14_20892786 0 20892786 G G G G G G G G G G G G G G G G G T G G
14 chr14_20893784 0 20893784 G G A A A A G G G G G G A A A A A A G G
14 chr14_20894226 0 20894226 C C C C C C C C C T C C C C C C C C C C
14 chr14_20895896 0 20895896 G G A A A A G G G G G G G G G G G G G G
14 chr14_20902617 0 20902617 C C C C C C T T C C C C C C C C C C C C
14 chr14_20909652 0 20909652 C C C C C C C C C C C C C C G G C C C C
14 chr14_20921929 0 20921929 A A T T A A A A A A A A A A A A A A A A
14 chr14_20924464 0 20924464 T T T T T T T T C T C T T T T T T T T T
14 chr14_20926241 0 20926241 A G G G G G G G G G G G G G G G G G G G
14 chr14_20932932 0 20932932 C C C C C T C C C C C C C C C C C C C C
14 chr14_20935458 0 20935458 A G G G G G G G G G G G G G G G G G G G
14 chr14_20937845 0 20937845 A A A A A A A A A T A T A A A A A A A A
14 chr14_20938681 0 20938681 C C T T C T C C C C C C C C C C C C C C
14 chr14_20939115 0 20939115 C C C C C C C C C C C C C T C C C C C C
14 chr14_20945875 0 20945875 G G A G G G G G G G G G G G G G G G G G
14 chr14_20950868 0 20950868 A A A G A A A A A A A A A A A A A A A A
14 chr14_20957856 0 20957856 A G G G G G G G G G G G G G G G G G G G
14 chr14_20962634 0 20962634 C C C C C C C C T T T T C C C C C C C C
14 chr14_20964486 0 20964486 G G G G G G G G A A A A G G G G G G G G
14 chr14_20972083 0 20972083 G G G G G G G G G G G G G G A A G G G G
14 chr14_20981468 0 20981468 A A A A A A G G A A A A A A A A A A A A
14 chr14_20984297 0 20984297 T T C C C C T T T T T T T T T T T T T T
14 chr14_20991955 0 20991955 C C C C C C C C C T C T C C C C C C C C
14 chr14_20996386 0 20996386 T T T T C T T T T T T T T T T T T T T T
14 chr14_20999427 0 20999427 A A A A A A A A A A A A C C A A A A A A
14 chr14_21001081 0 21001081 C C C C C C C C C C C C C C C T C C C C
14 chr14_21003692 0 21003692 C C C C C C C C A A A A C C C C C C C C
14 chr14_21007751 0 21007751 T T T T T T T T T T T T T T T T C T T T
14 chr14_21011281 0 21011281 G G G G G G G G G G G G G G A G G G G G
14 chr14_21014844 0 21014844 C C C C C C C C T T T T C C C C C C C C
14 chr14_21018565 0 21018565 G G T T G G G G G G G G G G G T G G G G
14 chr14_21026767 0 21026767 A G A A A A G G A A A A A A A A A A G G
14 chr14_21028890 0 21028890 A A A A A A A A A A A A A A A A G G A A
14 chr14_21032808 0 21032808 G G G G G G G G T T T T G G G G G G G G
14 chr14_21033576 0 21033576 G G G G G G A A G G G G G G G G G G G G
14 chr14_21039651 0 21039651 C C C C C C C C C C C C C T C C C C C C
14 chr14_21040760 0 21040760 G G G G G G G G G G G G G G G G C G G G
14 chr14_21044391 0 21044391 C C C C C C C C C C C C C C C T C C C C
14 chr14_21061932 0 21061932 G G G G A A G G G G G G G G G G G G G G
14 chr14_21065130 0 21065130 C C T T T T C C T T T T T T T T T T C C
14 chr14_21066101 0 21066101 A A G G A A A A A A A A A A A A A A A A
14 chr14_21070295 0 21070295 C C C C C C C C C C C T C C C C C C C C
14 chr14_21077185 0 21077185 C C C C C C C C C C C C C T C C C C C C
14 chr14_21081451 0 21081451 C C C C C C C C T T T T C C C C C C C C
14 chr14_21082144 0 21082144 T T T T T T T T T T T T T T C C T T T T
14 chr14_21086028 0 21086028 G G G G G G G G A A A A G G G G G G G G
14 chr14_21086380 0 21086380 T T T T T T T T C C C C T T T T T T T T
14 chr14_21087750 0 21087750 T T T T T T T T G G G G T T T T T T T T
14 chr14_21091618 0 21091618 A A A A A A A A A A A A A A C C A A A A
14 chr14_21094560 0 21094560 G G G G G T G G G G G G G G G G G G G G
14 chr14_21096286 0 21096286 A A G G A A A A A A A A A A A A A A A A
14 chr14_21106734 0 21106734 C G G G G G G G G G G G G G G G G G G G
14 chr14_21109676 0 21109676 C C C T C T C C C C C C C C C C C C C C
14 chr14_21109754 0 21109754 T T C T C T T T C C C C C C C C C C T T
14 chr14_21113869 0 21113869 G G G G G G G G G G G G G G G T G G G G
14 chr14_21119501 0 21119501 C C T T T T C C C C C C T T T T T T C C
14 chr14_21128399 0 21128399 T T T T T T T T C C C C T T T T T T T T
14 chr14_21128716 0 21128716 T T C C C C T T C C C C C C C C C C T T
14 chr14_21129905 0 21129905 G G A A A A G G G G G G G G G G G G G G
14 chr14_21130219 0 21130219 A A A A A A A A A A A A G G G G G G A A
14 chr14_21134873 0 21134873 A A A A A A G G A A A A A A A A A A A A
14 chr14_21135984 0 21135984 C C T T T T C C T T T T T T T T T T C C
14 chr14_21138908 0 21138908 G G G G G G T T G G G G G G G G G G G G
14 chr14_21143362 0 21143362 A G A A A A A A A A A A A A A A A A G G
14 chr14_21155988 0 21155988 T T G G G G G G G G G G G G G G G G G G
14 chr14_21170649 0 21170649 C C C C C C C C C T C C C C C C C C C C
14 chr14_21175981 0 21175981 T T T T T T T T A A A A T T T T T T T T
14 chr14_21178398 0 21178398 G G G G G G G G G G G G G G G G A G G G
14 chr14_21186781 0 21186781 G G G G G G G G A G G G G G G G G G G G
14 chr14_21187627 0 21187627 G G A G G G G G G G G G G G G G G G G G
14 chr14_21190866 0 21190866 A A A A A A A A G G G G A A A A A A A A
14 chr14_21194269 0 21194269 T T T T T T T T C C C C T T T T T T T T
14 chr14_21200564 0 21200564 C C C C C C C C G G G G C C C C C C C C
14 chr14_21209862 0 21209862 C C C C C C C C T T T T C C C C C C C C
14 chr14_21210729 0 21210729 G G G G G G C C G G G G G G G G G G G G
14 chr14_21213550 0 21213550 G G G G G G G G G G G G A A G G G G G G
14 chr14_21226382 0 21226382 A A A A A A A A A G A A A A A A A A A A
14 chr14_21228892 0 21228892 G G G G G G G G G G G G A G G G G G G G
14 chr14_21229374 0 21229374 G G G G G G G G G G G G G G A G G G G G
14 chr14_21232478 0 21232478 G G G G G G G G G G G G G G G G A A G G
14 chr14_21233441 0 21233441 T T T T T T T T T T T T C C C C T T T T
14 chr14_21234854 0 21234854 G G G G G G G G G G G G G G A A G G G G
14 chr14_21237612 0 21237612 A A A A A A A A A A A A A A G G A A A A
14 chr14_21238411 0 21238411 C C C C C C C C C C C C C C C C C G C C
14 chr14_21239835 0 21239835 G G G G G G G G G G G G G G A G G G G G
14 chr14_21253825 0 21253825 A A A A A A A A A A A A A G A A A A A A
14 chr14_21258190 0 21258190 T T T T T T T T T T T T T T G T T T T T
14 chr14_21262818 0 21262818 T T T T T T T T T T T T C T T T T T T T
14 chr14_21266170 0 21266170 T T T T T T T T C C C C T T T T T T T T
14 chr14_21273474 0 21273474 T T T T T T T T G G G G T T T T T T T T
14 chr14_21273541 0 21273541 T T T T T T T T C C C C T T T T T T T T
14 chr14_21276984 0 21276984 C C C C C C C C C C C C C C C C A A C C
14 chr14_21278594 0 21278594 G G G G G G G G C G G G G G G G G G G G
14 chr14_21285369 0 21285369 T T T T T T T T C C C C T T T T T T T T
14 chr14_21285528 0 21285528 C C T T C T C C C C C C C C C C C C C C
14 chr14_21290936 0 21290936 T T C C C C T T C C C C C C C C C C T T
14 chr14_21291247 0 21291247 A A A A A A A A A A A A A G A A A A A A
14 chr14_21292871 0 21292871 C C C C C C T T C C C C C C C C C C C C
14 chr14_21314527 0 21314527 C C C C C T C C C C C C C C C C C C C C
14 chr14_21314613 0 21314613 T T C C C C T T C C C C C C C C C C T T
14 chr14_21316008 0 21316008 G G G G G G G G G G G G G G A A G G G G
14 chr14_21317889 0 21317889 G G G G G G G G A A A A G G G G G G G G
14 chr14_21318266 0 21318266 A A A A T T A A A A A A A A A A A A A A
14 chr14_21320718 0 21320718 T T T T T T T T C C C C T T T T T T T T
14 chr14_21321166 0 21321166 T T T T T T T T T T T T T T T T G G T T
14 chr14_21322877 0 21322877 T T T T T T T T T T G T T T T T T T T T
14 chr14_21327104 0 21327104 A A A A A A A A G G G G A A A A A A A A
14 chr14_21345107 0 21345107 G G G G G G G G C C C C G G G G G G G G
14 chr14_21348096 0 21348096 A A A A A G A A G G G G A A A A A A A A
14 chr14_21349997 0 21349997 C C C C C C C C T T T T C C C C C C C C
14 chr14_21351702 0 21351702 C C C C C C C C C C C C C C C C T T C C
14 chr14_21351846 0 21351846 A A A A A A A A A A A A A A A A G G A A
14 chr14_21356835 0 21356835 C T C C C C C C C C C C C C C C C C C C
14 chr14_21358157 0 21358157 A A A A A A A A A A A A G G G G A A A A
14 chr14_21358376 0 21358376 A A A A A A A A A G A A A A A A A A A A
14 chr14_21363305 0 21363305 A C A A A A A A A A A A A A A A A A A A
14 chr14_21364579 0 21364579 T T G T T T T T T T T T T T T T T T T T
14 chr14_21372178 0 21372178 T T T T T T T T T T T T G T T T T T T T
14 chr14_21374384 0 21374384 G G G G G G G G G G G G G G G G A G G G
14 chr14_21378906 0 21378906 T T T T T T T T T T T T T T C T T T T T
14 chr14_21380352 0 21380352 C C C C C C C C T T T T C C C C C C C C
14 chr14_21381380 0 21381380 C C C C T T C C C C C C C C C C C C C C
14 chr14_21391376 0 21391376 A A A A A A A A A A A A A G A A A A A A
14 chr14_21397190 0 21397190 A A A A G G A A A A A A A A A A A A A A
14 chr14_21407262 0 21407262 A A A A A C A A A A A A A A A A A A A A
14 chr14_21408023 0 21408023 A C C C C C C C C C C C C C C C C C C C
14 chr14_21409287 0 21409287 G G G G G G G G G G G G G G G G A G G G
14 chr14_21411576 0 21411576 C C C C C C C C C C C C A C C C C C C C
14 chr14_21417143 0 21417143 A C A A A A C C A A A A A A A A A A A A
14 chr14_21420141 0 21420141 A G G G G G G G G G G G G G G G G G G G
14 chr14_21421832 0 21421832 G G G G G G G G A A G G G G G G G G G G
14 chr14_21436858 0 21436858 T T T T T T T T T T T T C T T T T T T T
14 chr14_21437928 0 21437928 G G G G A G G G G G G G G G G G G G G G
14 chr14_21459463 0 21459463 C C A A A A A A A A A A A A A A A A C C
14 chr14_21464665 0 21464665 G G G G C G G G G G G G G G G G G G G G
14 chr14_21467892 0 21467892 C G G G G G G G G G G G G G G G G G G G
14 chr14_21469904 0 21469904 C C C C C C C C T T T T C C C C C C C C
14 chr14_21470879 0 21470879 C C C C C C C C T T T T C C C C C C C C
14 chr14_21481069 0 21481069 A A A A A A A A A A A A A G A A A A A A
14 chr14_21486317 0 21486317 C C C C C C C C T T T T C C C C C C C C
14 chr14_21491164 0 21491164 C C C C C C C C C C C C C C C C T T C C
14 chr14_21494864 0 21494864 G G A A A A A A A A A A A A A A A A G G
14 chr14_21512489 0 21512489 C C G G G G C C C C C C C C C C C C C C
14 chr14_21512657 0 21512657 G G G G G G G G A A A A A A A A A A G G
14 chr14_21531056 0 21531056 G G A A A A G G A A A A G G G G G G G G
14 chr14_21533556 0 21533556 A A A A A A A A A A A A A A A G A A A A
14 chr14_21551427 0 21551427 A A A A A A G G A A A A A A A A A A A A
14 chr14_21554562 0 21554562 A A A A A A A A A A A A A A A A G G A A
14 chr14_21558866 0 21558866 T T T T T T T T C C C C T T T T T T T T
14 chr14_21560389 0 21560389 T T T T T T T T A A A A T T T T T T T T
14 chr14_21564265 0 21564265 C C C C C C C C C C C C C C C C G G C C
14 chr14_21567022 0 21567022 T T T T T T T T T T T T G G T T T T T T
14 chr14_21567041 0 21567041 T T T T T T T T C C C C T T T T T T T T
14 chr14_21567867 0 21567867 C C C C C C C C C C C C C C C C T T C C
14 chr14_21570553 0 21570553 C C C C C C C C C C C T C C C C C C C C
14 chr14_21576560 0 21576560 G G G G G G G G G G G G G G A A G G G G
14 chr14_21577977 0 21577977 A A A A A A A A G G G G A A A A A A A A
14 chr14_21578153 0 21578153 G G G G G G G G G G G G A G G G G G G G
14 chr14_21581137 0 21581137 C C C C C C C C C C C C T T C C C C C C
14 chr14_21581745 0 21581745 G G G G G G G G A A A A G G G G G G G G
14 chr14_21583907 0 21583907 G G G G G G A A G G G G G G G G G G G G
14 chr14_21595456 0 21595456 G G G G G G G G G G G G G G G G A G G G
14 chr14_21597826 0 21597826 C C A A A A C C C C C C A A A A A A C C
14 chr14_21598541 0 21598541 G G G G G G G G G G G G G G G G A G G G
14 chr14_21609348 0 21609348 G G A A A G G G A A A A A A A A A A G G
14 chr14_21609422 0 21609422 G G C C C C G G C C C C C C C C C C G G
14 chr14_21610189 0 21610189 A A A A A A A A A A A A A A A A C C A A
14 chr14_21616245 0 21616245 A A G G G G A A G G G G G G G G G G A A
14 chr14_21622179 0 21622179 T T T T T T T T C C C C T T T T T T T T
14 chr14_21652396 0 21652396 G G G G G G G G G G G G G G A A G G G G
14 chr14_21667569 0 21667569 T T T T T T T T G G G G T T T T T T T T
14 chr14_21672063 0 21672063 G G G G C G G G G G G G G G G G G G G G
14 chr14_21676027 0 21676027 T T T T T T T T T T G T T T T T T T T T
14 chr14_21676685 0 21676685 G G G G G G G G G G G G G G A G G G G G
14 chr14_21689533 0 21689533 G G G G G G G G A A A A G G G G G G G G
14 chr14_21694121 0 21694121 T T T T T T T T T T T T T T C T T T T T
14 chr14_21696570 0 21696570 G G G G G G G G G G G G G G G G A A G G
14 chr14_21711267 0 21711267 G G A A A A G G A A A A A A A A A A G G
14 chr14_21712572 0 21712572 A A A A A G A A A A A A A A A A A A A A
14 chr14_21720139 0 21720139 A A A A A A A A A A A A A A A A G G A A
14 chr14_21726858 0 21726858 G G A A A A G G A A A A A A A A A A G G
14 chr14_21731805 0 21731805 T T T T T T T T C C C C T T T T T T T T
14 chr14_21735573 0 21735573 A A A A A A A A A A A A A G A A A A A A
14 chr14_21738934 0 21738934 G G G G G G G G A A A A G G G G G G G G
14 chr14_21741072 0 21741072 C C C C C C C C C C C C C C C C C T C C
14 chr14_21741824 0 21741824 A A A A A A A A A A C C A A A A A A A A
14 chr14_21743800 0 21743800 G G G G G G G G G G G G G G G G A G G G
14 chr14_21751422 0 21751422 C C C C C T C C C C C C C C C C C C C C
14 chr14_21762425 0 21762425 G G G G G G G G A A A A G G G G G G G G
14 chr14_21769981 0 21769981 A G G G G G G G G G G G G G G G G G G G
14 chr14_21773751 0 21773751 G G G G G G G G A A A A G G G G G G G G
14 chr14_21777266 0 21777266 G G A A A G G G G G G G G G G G G G G G
14 chr14_21792837 0 21792837 T T C C C C T T T T T T T T T T T T T T
14 chr14_21793564 0 21793564 C C C C C C C C C C C C C C A A C C C C
14 chr14_21801478 0 21801478 C C C C C C C C T T T T C C C C C C C C
14 chr14_21805698 0 21805698 G G G G A G G G G G G G G G G G G G G G
14 chr14_21810926 0 21810926 G G A A G G G G G G G G G G G G G G G G
14 chr14_21815711 0 21815711 G G G G G G G G G G G G C C G G G G G G
14 chr14_21816815 0 21816815 A A A A A A A A C C C C A A A A A A A A
14 chr14_21822144 0 21822144 C C C C C C C C C C C G C C C C C C C C
14 chr14_21822801 0 21822801 G G G G G G G G G G G G C C G G G G G G
14 chr14_21823726 0 21823726 C C C C C T C C C C C C C C C C C C C C
14 chr14_21837498 0 21837498 G G G G A G G G G G G G G G G G G G G G
14 chr14_21837638 0 21837638 A A A A A A A A A A G G A A A A A A A A
14 chr14_21842920 0 21842920 T T T T T T T T G G G T T T T T T T T T
14 chr14_21845484 0 21845484 C C T T C C C C C C C C C C C C C C C C
14 chr14_21850834 0 21850834 C C C C C C C C T T T T C C C C C C C C
14 chr14_21858932 0 21858932 A A A G A A A A A A A A A A A A A A A A
14 chr14_21859537 0 21859537 T T T T T T T T T T T T T T T T C T T T
14 chr14_21866773 0 21866773 T T T T T T T T A A A A T T T T T T T T
14 chr14_21869074 0 21869074 T T T T T T T T C C C C T T T T T T T T
14 chr14_21874843 0 21874843 G G G G A G G G G G G G G G G G G G G G
14 chr14_21875263 0 21875263 C C C C C C C C T T T T C C C C C C C C
14 chr14_21887029 0 21887029 A A G G G G G G G G G G G G G G G G A A
14 chr14_21897954 0 21897954 A A A A A A A A A T A A A A A A A A A A
14 chr14_21899576 0 21899576 A T T T T T T T T T T T T T T T T T T T
14 chr14_21904457 0 21904457 G G A A A A G G G G G G G G G G G G G G
14 chr14_21907795 0 21907795 G G A A A G G G G G G G G G G G G G G G
14 chr14_21907960 0 21907960 G G G G G G G G G G G G A A G G G G G G
14 chr14_21909425 0 21909425 T T T T T T T T A A A A T T T T T T T T
14 chr14_21911495 0 21911495 G G G G G G G G G G G G T T T T T T G G
14 chr14_21913751 0 21913751 A A A A A A A A G G G G A A A A A A A A
14 chr14_21914617 0 21914617 G G T T G G G G G G G G G G G G G G G G
14 chr14_21917425 0 21917425 T T T T T T T T C T T T T T T T T T T T
14 chr14_21919819 0 21919819 T T T T T T T T C T T T T T T T T T T T
14 chr14_21921079 0 21921079 T T T T T T T T T T T T C C C C C C T T
14 chr14_21925973 0 21925973 C T C C C C C C C C C C C C C C C C T T
14 chr14_21929461 0 21929461 G G A G G G G G G G G G G G G G G G G G
14 chr14_21930017 0 21930017 A A A A A A G G A A A A A A A A A A A A
14 chr14_21933329 0 21933329 T T T T T T T T C C C C T T T T T T T T
14 chr14_21942350 0 21942350 C C C C C C C C T T T T C C C C C C C C
14 chr14_21942459 0 21942459 C C C C C C C C T T T T C C C C C C C C
14 chr14_21955339 0 21955339 A A A A A A A A A A A A A A A A A G A A
14 chr14_21958153 0 21958153 G G G G A G G G G G G G G G G G G G G G
14 chr14_21961837 0 21961837 G G G G G G G G G G G G G G A G G G G G
14 chr14_21962694 0 21962694 G G A A A G G G G G G G G G G G G G G G
14 chr14_21964230 0 21964230 C C T T T T C C C C C C C C C C C C C C
14 chr14_21977337 0 21977337 T T T T T T T T C C C C T T T T T T T T
14 chr14_21980911 0 21980911 G G G G C G G G G G G G G G G G G G G G
14 chr14_21983656 0 21983656 T T T T T T T T T T T T C C T T T T T T
14 chr14_21993464 0 21993464 C C C C C C C C T T T T C C C C C C C C
14 chr14_21995683 0 21995683 C C C C A C C C C C C C C C C C C C C C
14 chr14_21999851 0 21999851 C C C C C C C C C C C C C C C T C C C C
14 chr14_22005222 0 22005222 G G G G G G G G A A A A G G G G G G G G
14 chr14_22005776 0 22005776 T T T T T T T T T T T T C C T T T T T T
14 chr14_22009776 0 22009776 A A A A A A A A T T T T A A A A A A A A
14 chr14_22010525 0 22010525 A A A A A A A A G G G G A A A A A A A A
14 chr14_22013432 0 22013432 G G G G G G G G G G G G G G A A G G G G
14 chr14_22013668 0 22013668 T T C T T T T T T T T T T T T T T T T T
14 chr14_22016247 0 22016247 T T T T T T T T T T T T C C C C C C T T
14 chr14_22019120 0 22019120 A A A A A A A A A A A G A A A A A A A A
14 chr14_22021042 0 22021042 C C C C C C C C C C C C T T C C C C C C
14 chr14_22022154 0 22022154 C C C C C C C C C C C C C C C C A C C C
14 chr14_22025631 0 22025631 C C C C C T C C C C C C C C C T C C C C
14 chr14_22030605 0 22030605 G G A A A G G G G G G G G G G G G G G G
14 chr14_22038150 0 22038150 C C C C C T C C C C C C C C C C C C C C
14 chr14_22039595 0 22039595 A A A A A A A A A A A G A A A A A A A A
14 chr14_22039888 0 22039888 C C C C C C C C C C C T C C C C C C C C
14 chr14_22054240 0 22054240 T T T T T T T T C C C C T T T T T T T T
14 chr14_22059500 0 22059500 T T C C C C T T C C C C C C C C C C T T
14 chr14_22066145 0 22066145 G G G G G G G G A A A A G G G G G G G G
14 chr14_22066907 0 22066907 T T T T T T T T G G G G T T T T T T T T
14 chr14_22072927 0 22072927 C C C C C C C C C C C C T T T T T T C C
14 chr14_22076299 0 22076299 G G G G G G G G A A A A G G G G G G G G
14 chr14_22087967 0 22087967 C C C C C C C C C C C C C G C C C C C C
14 chr14_22090928 0 22090928 G G G G G G G G C C C C G G G G G G G G
14 chr14_22091871 0 22091871 G G G G G G G G G G G G A G G G G G G G
14 chr14_22095147 0 22095147 A A G G G G A A A A A A A A A A A A A A
14 chr14_22107980 0 22107980 G G G G G G G G G G G G G G G T G G G G
14 chr14_22110019 0 22110019 T T C T T T T T T T T T T T T T T T T T
14 chr14_22110564 0 22110564 C C C C C C C C C C C C C C C C C T C C
14 chr14_22113315 0 22113315 G G G G G G G G G G A G G G G G G G G G
14 chr14_22122491 0 22122491 C C C C C C C C C C C C T T C C C C C C
14 chr14_22133643 0 22133643 C C C T C C C C C C C C C C C C C C C C
14 chr14_22134857 0 22134857 C C C C C C C C T T T T C C C C C C C C
14 chr14_22138018 0 22138018 G G G G G G G G G G G T G G G G G G G G
14 chr14_22141019 0 22141019 C C C C C C C C C C C C C T C C C C C C
14 chr14_22146514 0 22146514 C C C C C C C C C C C C C T C C C C C C
14 chr14_22159277 0 22159277 G G G G G G A A G G G G G G G G G G G G
14 chr14_22159324 0 22159324 A A A A A A A A G G G G A A A A A A A A
14 chr14_22159895 0 22159895 C C C C C C C C C C C C C C A A C C C C
14 chr14_22161592 0 22161592 A A A A A A A A A G A A A A A A A A A A
14 chr14_22162145 0 22162145 T T T T T T T T C C C T T T T T T T T T
14 chr14_22164078 0 22164078 G G G G G G G G A A A G G G G G G G G G
14 chr14_22166584 0 22166584 C C C C C C C C C C C C A C C C C C C C
14 chr14_22170202 0 22170202 G G G G C C G G G G G G G G G G G G G G
14 chr14_22174500 0 22174500 A A G G A A A A A A A A A A A A A A A A
14 chr14_22177052 0 22177052 T T C C T T T T T T T T T T T T T T T T
14 chr14_22198274 0 22198274 T T T T T T T T C C C C T T T T T T T T
14 chr14_22198790 0 22198790 T T T T T T T T C C C C T T T T T T T T
14 chr14_22202642 0 22202642 A A G G G G A A G G G G G G G G G G A A
14 chr14_22212191 0 22212191 A A A A A A A A A A A C A A A A A A A A
14 chr14_22214067 0 22214067 C C C C C C C C C C C T C C C C C C C C
14 chr14_22233082 0 22233082 C C C C C C C C T T T T C C C C C C C C
14 chr14_22238445 0 22238445 C C C C C C C C C C C C C C C C A A C C
14 chr14_22244308 0 22244308 A A G G A A A A A A A A A A A A A A A A
14 chr14_22248466 0 22248466 C C C C C C C C C C C C C C C G C C C C
14 chr14_22248508 0 22248508 A A A A A A A A G G G G A A A A A A G G
14 chr14_22248894 0 22248894 A A A A A A A A A A A A G G A A A A A A
14 chr14_22252025 0 22252025 A A A A A A A A A A A A A A A A G G A A
14 chr14_22252151 0 22252151 G G G G G G A A G G G G G G G G G G A A
14 chr14_22263331 0 22263331 A A A A A A A A G G G G A A A A A A A A
14 chr14_22269879 0 22269879 G G G G G G G G C C C C G G G G G G G G
14 chr14_22272992 0 22272992 C C C C C C C C A C A C C C C C C C C C
14 chr14_22276931 0 22276931 G G G G G G G G A A A A G G G G G G G G
14 chr14_22279964 0 22279964 T T C T T T T T T T T T T T T T T T T T
14 chr14_22280483 0 22280483 G G C G G G G G G G G G G G G G G G G G
14 chr14_22285172 0 22285172 C C C C C C C C T T T T C C C C C C C C
14 chr14_22288662 0 22288662 T T T T T T T T G G G G T T T T T T T T
14 chr14_22289854 0 22289854 C C C C C C C C C C C C C T C C C C C C
14 chr14_22290195 0 22290195 C C C C C C C C C C C C C G C C C C C C
14 chr14_22291404 0 22291404 A A A C A A A A A A A A A A A A A A A A
14 chr14_22302648 0 22302648 A A A A A A A A A A A G A A A A A A A A
14 chr14_22303206 0 22303206 C C C C C C C C A A A A C C C C C C C C
14 chr14_22308572 0 22308572 A A A A A A A A G G G G A A A A A A A A
14 chr14_22310108 0 22310108 T T T T T T T T T T T T C C T T T T T T
14 chr14_22311085 0 22311085 C C A A A A A A A A A A A A A A A A C C
14 chr14_22311224 0 22311224 C C T T T T C C T T T T C C C C C C T T
14 chr14_22311578 0 22311578 T T T T T T T T T T T T T T C C T T T T
14 chr14_22314413 0 22314413 G G A G G G G G G G G G G G G G G G G G
14 chr14_22316573 0 22316573 A A A A A A T T A A A A A A A A A A A A
14 chr14_22319941 0 22319941 G G G G G G G G G G G G G G G G C G G G
14 chr14_22321803 0 22321803 A A A A A A A A A A A A A T A A A A A A
14 chr14_22327377 0 22327377 C C C C C C C C A A A A C C C C C C C C
14 chr14_22335759 0 22335759 T T T T T T T T G G G G G G G G G G T T
14 chr14_22339088 0 22339088 C C C C C C C C G G G G C C C C C C C C
14 chr14_22353733 0 22353733 T T T T T T T T C C C C T T T T T T T T
14 chr14_22364117 0 22364117 G G G G G G G G A A A A G G G G G G G G
14 chr14_22373861 0 22373861 G G G G G G G G G G G G G G G T G G G G
14 chr14_22380029 0 22380029 C C C C C C C C C C C T C C C C C C C C
14 chr14_22380203 0 22380203 T T T T T T A A T T T T T T T T T T T T
14 chr14_22388293 0 22388293 T T A A A A T T A A A A A A A A A A T T
14 chr14_22401650 0 22401650 G G G G G G G G G G G G G G G T G G G G
14 chr14_22406578 0 22406578 A A A A A A A A G G A A A A A A A A A A
14 chr14_22408420 0 22408420 A A A A A A A A C C C C A A A A A A A A
14 chr14_22419249 0 22419249 A A A T A A A A A A A A A A A A A A A A
14 chr14_22422764 0 22422764 C C C T C C C C C C C C C C C C C C C C
14 chr14_22425953 0 22425953 G G C G G G G G G G G G G G G G G G G G
14 chr14_22427549 0 22427549 C C C C C C C C G G G G C C C C C C C C
14 chr14_22429844 0 22429844 G G G G G G G G G G G G G G A G G G G G
14 chr14_22439500 0 22439500 C C C C C C C C C C C T C C C C C C C C
14 chr14_22441869 0 22441869 T T G G T T T T T T T T T T T T T T T T
14 chr14_22442223 0 22442223 A A A A A A A A G G G G A A A A A A A A
14 chr14_22445741 0 22445741 G G A G G G G G G G G G G G G G G G G G
14 chr14_22448017 0 22448017 T T T T C C T T T T T T T T T T T T T T
14 chr14_22462338 0 22462338 G G G G G G G G T T T T G G G G G G G G
14 chr14_22465733 0 22465733 A A A A A A A A A A A A A T A A A A A A
14 chr14_22470551 0 22470551 G G G G A A G G G G G G G G G G G G G G
14 chr14_22476741 0 22476741 C C C C C C C C T T T T C C C C C C C C
14 chr14_22486549 0 22486549 G G A A G G G G G G G G G G G G G G G G
14 chr14_22491588 0 22491588 A A A A A A C C A A A A A A A A A A A A
14 chr14_22509722 0 22509722 A A A A A A A A A A A A A C A A A A A A
14 chr14_22511705 0 22511705 G G G G G G G G G G C C G G G G G G G G
14 chr14_22512706 0 22512706 G G C C G G G G G G G G G G G G G G G G
14 chr14_22517025 0 22517025 G G G G G G G G A A G G G G G G G G G G
14 chr14_22518524 0 22518524 A A A A A A A A A A C C A A A A A A A A
14 chr14_22519336 0 22519336 A A A A A A A A A A A A A A A A C C A A
14 chr14_22520325 0 22520325 A A C C C C C C C C C C C C C C C C A A
14 chr14_22521231 0 22521231 T T T T T T T T T T T T T T C T T T T T
14 chr14_22534569 0 22534569 C C C C C C C C C C C C C T C C C C C C
14 chr14_22537053 0 22537053 C C C C A A C C C C C C C C C C C C C C
14 chr14_22539067 0 22539067 G G G G G G G G C C C C G G G G G G G G
14 chr14_22539407 0 22539407 G G G G G G G G G G G G C C G G G G G G
14 chr14_22544748 0 22544748 G G G G G G G G A A A A G G G G G G G G
14 chr14_22555393 0 22555393 A A A A A A A A G G G G A A A A A A A A
14 chr14_22557230 0 22557230 T T T T T T T T G G G G T T T T T T T T
14 chr14_22564156 0 22564156 G G G G A A G G G G G G G G G G G G G G
14 chr14_22565927 0 22565927 G G G G G G G G A A A A G G G G G G G G
14 chr14_22572676 0 22572676 G G G G G G G G A A A A G G G G G G G G
14 chr14_22573172 0 22573172 C C T T C C C C C C C C C C C C C C C C
14 chr14_22589675 0 22589675 C C C C C C C C C C C C C C C C T T C C
14 chr14_22596419 0 22596419 C C C C C C C C C C C C C C C C G G C C
14 chr14_22604537 0 22604537 C C C C T T C C C C C C C C C C C C C C
14 chr14_22616230 0 22616230 T T A T T T T T T T T T T T T T T T T T
14 chr14_22619749 0 22619749 C C C C C C C C C C C C C T C C C C C C
14 chr14_22622828 0 22622828 C C G G C C C C C C C C C C C C C C C C
14 chr14_22635306 0 22635306 C C C C A A C C C C C C C C C C C C C C
14 chr14_22639396 0 22639396 A A A A A A A A C C C C A A A A A A A A
14 chr14_22640646 0 22640646 G G G G A A G G G G G G G G G G G G G G
14 chr14_22641772 0 22641772 C C G G C C C C C C C C C C C C C C C C
14 chr14_22647434 0 22647434 T T T T T T T T T T T T C C C C C C T T
14 chr14_22658186 0 22658186 T T T T T T T T A A A A T T T T T T T T
14 chr14_22664958 0 22664958 G G G G G G T T T T T T T T T T T T G G
14 chr14_22665222 0 22665222 C C C C C C C C C C C C C T C C C C C C
14 chr14_22671647 0 22671647 C C C C C C C C C C C C C C C C A C C C
14 chr14_22687370 0 22687370 G G G G G G G G G G G G A A G G G G G G
14 chr14_22689773 0 22689773 G G G G G G G G A A A A G G G G G G G G
14 chr14_22699137 0 22699137 G T G G G G T T G G G G G G G G G G G G
14 chr14_22699746 0 22699746 T T T T G G T T T T T T T T T T T T T T
14 chr14_22707141 0 22707141 T T T T C C T T T T T T T T T T T T T T
14 chr14_22712072 0 22712072 G G G G G G G G G G C C G G G G G G G G
14 chr14_22717054 0 22717054 A A A A A A A A G G G G A A A A A A A A
14 chr14_22722788 0 22722788 C C C C C C C C A A A A C C C C C C C C
14 chr14_22727119 0 22727119 C C C C T T C C C C C C C C C C C C C C
14 chr14_22727341 0 22727341 G G G G G G G G A A A A G G G G G G G G
14 chr14_22728876 0 22728876 C C C C C C C C C C C C C T C C C C C C
14 chr14_22729210 0 22729210 G T T T T T T T T T T T T T T T T T T T
14 chr14_22731981 0 22731981 C C C C C C C C T T T T C C C C C C C C
14 chr14_22732071 0 22732071 G G A A A A G G G G G G A A A A A A G G
14 chr14_22734285 0 22734285 A A A A A A A A A A A A A A A A A G A A
14 chr14_22742813 0 22742813 A A A A A A A A G G G G A A A A A A A A
14 chr14_22743193 0 22743193 G G G G A A G G A A A A G G G G G G G G
14 chr14_22744554 0 22744554 G G G G G G G G A A A A G G G G G G G G
14 chr14_22749600 0 22749600 T T C C T T T T T T T T T T T T T T T T
14 chr14_22756129 0 22756129 C C C C C C C C C C C C C T C C C C C C
14 chr14_22756715 0 22756715 T T T T T T T T T T T T T T C C T T T T
14 chr14_22764967 0 22764967 G G G G G G G G G G G G G G G G A A G G
14 chr14_22766773 0 22766773 G G G G G G G G G G G G A G G G G G G G
14 chr14_22773912 0 22773912 G G G G G G G G G G G G G G G T G G G G
14 chr14_22778730 0 22778730 C C C C C C C C C C C C C T C C C C C C
14 chr14_22782259 0 22782259 T T T T T T T T T T T T C C T T T T T T
14 chr14_22786783 0 22786783 A A A A A A A A G G A G A A A A A A A A
14 chr14_22787111 0 22787111 A A A A A A A A G G G G A A A A A A A A
14 chr14_22789352 0 22789352 C C T T T T T T T T T T T T T T T T T T
14 chr14_22791647 0 22791647 T T T T T T T T C C C C T T T T T T T T
14 chr14_22791813 0 22791813 G G G G G G G G G G G G G G G G C G G G
14 chr14_22799605 0 22799605 T T T T T T T T G G G G T T T T T T T T
14 chr14_22802268 0 22802268 G G G G G G G G G G G G G G C C C C G G
14 chr14_22805060 0 22805060 C C C C C C C C T T T T C C C C C C C C
14 chr14_22806320 0 22806320 C C T T T T C C T T T T T T T T T T C C
14 chr14_22806988 0 22806988 G G G G G G G G G G G G G G G G C G G G
14 chr14_22808268 0 22808268 C C T T C C C C C C C C C C C C C C C C
14 chr14_22813177 0 22813177 T T T T T T T T C C C C T T T T T T T T
14 chr14_22813607 0 22813607 T T T T T T T T T T T T T T T T A A T T
14 chr14_22818763 0 22818763 G G C G C C G G G G G G G G G G G G G G
14 chr14_22819441 0 22819441 T T T T T T T T T T C T T T T T T T T T
14 chr14_22823909 0 22823909 T T C T T T T T T T T T C C C C C C T T
14 chr14_22823985 0 22823985 C C C C C C C C C C C C C C T T C C C C
14 chr14_22828016 0 22828016 G G G G G G G G A A A A G G G G G G G G
14 chr14_22829150 0 22829150 C C C C C C C C C C A C C C C C C C C C
14 chr14_22831420 0 22831420 C C C C C C C C C C C T C C C C C C C C
14 chr14_22832429 0 22832429 A A G G A A A A G G G G G G G G G G A A
14 chr14_22833764 0 22833764 A A A A A A A A A A A A A A A A G G A A
14 chr14_22836268 0 22836268 C C C C C C C C C C C C C C C C T T C C
14 chr14_22845822 0 22845822 T T T T T T T T T T T T T T C C T T T T
14 chr14_22857737 0 22857737 C C C C C C C C C C C C C C C T C C C C
14 chr14_22860343 0 22860343 C C C C T T C C C C C C C C C C C C C C
14 chr14_22862089 0 22862089 C C C C C C C C C C C T C C C C C C C C
14 chr14_22873657 0 22873657 T T T T C C T T T T T T T T T T T T T T
14 chr14_22876743 0 22876743 C C C C C C C C C C C T C C C C C C C C
14 chr14_22886449 0 22886449 A A A A A A A A A A A A A A A A G G A A
14 chr14_22891053 0 22891053 G G G G G G G G G G G G A G G G G G G G
14 chr14_22894616 0 22894616 C C C C C C C C T T T T C C C C C C C C
14 chr14_22895470 0 22895470 C C A C C C C C C C C C C C C C C C C C
14 chr14_22898379 0 22898379 G G C G G G G G G G G G G G G G G G G G
14 chr14_22900024 0 22900024 A A A A A A A A C C C C A A A A A A A A
14 chr14_22900376 0 22900376 C C C C C C C C C C C C C C C T C C C C
14 chr14_22901281 0 22901281 G G G G G G G G A A A A G G G G G G G G
14 chr14_22904236 0 22904236 G G G G G G G G G G G G G G A A G G G G
14 chr14_22904286 0 22904286 G G G G G G G G G G G G G G C C G G G G
14 chr14_22907629 0 22907629 T T T T T T T T G T T T T T T T T T T T
14 chr14_22916267 0 22916267 C C C C C C C C C T C C C C C C C C C C
14 chr14_22917647 0 22917647 A A A A A A A A A A A A T T A A A A A A
14 chr14_22932438 0 22932438 C C C C C C C C C C C T C C C C C C C C
14 chr14_22945771 0 22945771 C C C C C C C C C C C C C C C G C C C C
14 chr14_22947988 0 22947988 C C C C C C C C C C C C C T C C C C C C
14 chr14_22957779 0 22957779 A A A A A A A A A A A C A A A A A A A A
14 chr14_22962683 0 22962683 A A A A G G A A A A A A A A A A A A A A
14 chr14_22970861 0 22970861 C C C C C C T T T T T T C C C C C C C C
14 chr14_22971863 0 22971863 T T T T T T G G T T T T T T T T T T T T
14 chr14_22974470 0 22974470 G G G T G G G G G G G G G G G G G G G G
14 chr14_22983136 0 22983136 A G A A A A A A A A A A A A A A A A A A
14 chr14_22985493 0 22985493 C C C C C C C C T T T T C C C C C C C C
14 chr14_22996527 0 22996527 C C C C C C C C C C C C C T C C C C C C
14 chr14_23005139 0 23005139 T T T T T T T T G T G T T T T T T T T T
14 chr14_23016703 0 23016703 A A A A A A A A A T A A A A A A A A A A
14 chr14_23017348 0 23017348 T T T T T T T T C C C C T T T T T T T T
14 chr14_23031520 0 23031520 T T T T T T T T G G G G T T T T T T T T
14 chr14_23038963 0 23038963 G G G G G G C C G G G G G G G G G G G G
14 chr14_23040666 0 23040666 A C C C C C C C C C C C C C C C C C C C
14 chr14_23041052 0 23041052 C C C C C C C C C C C C T T C C C C C C
14 chr14_23046391 0 23046391 C C C C C C C C A A A A C C C C C C C C
14 chr14_23062837 0 23062837 G G A A A A G G G G G G G G G G G G G G
14 chr14_23064072 0 23064072 C C C C C C C C T T T T C C C C C C C C
14 chr14_23067718 0 23067718 C C C T C C C C C C C C C C C C C C C C
14 chr14_23071054 0 23071054 C T C C C C C C C C C C C C C C C T C C
14 chr14_23072965 0 23072965 T T T T T T T T C C C C T T T T T T T T
14 chr14_23073634 0 23073634 C C C C C C C C G G G G C C C C C C C C
14 chr14_23075474 0 23075474 C C C T T T C C C C C C C C C C C C C C
14 chr14_23078560 0 23078560 A A A A A A A A A A A A A A A A A G A A
14 chr14_23081879 0 23081879 C C C C C C C C T T T T C C C C C C C C
14 chr14_23089490 0 23089490 G G G G G G G G G G G G G G A G G G G G
14 chr14_23094924 0 23094924 G G G G T T G G G G G G G G G G G G G G
14 chr14_23101056 0 23101056 A A T T T T A A A A A A A A A A A A A A
14 chr14_23101941 0 23101941 G G G G G G G G A A A A G G G G G G G G
14 chr14_23107673 0 23107673 A A A A A A A A A A A A A A A A G G A A
14 chr14_23108792 0 23108792 C C C C C C C C C C C C C T C C C C C C
14 chr14_23111326 0 23111326 C C C C C C C C T T T T C C C C C C C C
14 chr14_23111717 0 23111717 A A A A A A A A A G A A A A A A A A A A
14 chr14_23115800 0 23115800 A A C C A A A A A A A A A A A A A A A A
14 chr14_23118419 0 23118419 G T G G G G G G G G G G G G G G G G G G
14 chr14_23130359 0 23130359 G G A A G G G G G G G G G G G G G G G G
14 chr14_23133923 0 23133923 G T G G G G G G G G G G G G G G G G G G
14 chr14_23134007 0 23134007 A A A A A A A A G G G G A A A A A A A A
14 chr14_23134246 0 23134246 G G G G G G G G G G G G G G G G A G G G
14 chr14_23138670 0 23138670 A A C C A A A A A A A A A A A A A A A A
14 chr14_23153449 0 23153449 C G C C C C C C C C C C C C C C C C G G
14 chr14_23159279 0 23159279 G G G G C C G G G G G G G G G G G G G G
14 chr14_23165687 0 23165687 A A A A A A A A T T T T A A A A A A A A
14 chr14_23171714 0 23171714 C C C C C C C C C C C C C C T T C C C C
14 chr14_23184412 0 23184412 C C T T T T C C T T T T T T T T T T C C
14 chr14_23187878 0 23187878 A A G G A A A A A A A A A A A A A A A A
14 chr14_23193249 0 23193249 A A A A C C A A A A A A A A A A A A A A
14 chr14_23199012 0 23199012 C C C C C C C C T T T T C C C C C C C C
14 chr14_23211812 0 23211812 T T T T T T T T C C C C T T T T T T T T
14 chr14_23216884 0 23216884 T T G G T T T T T T T T T T T T T T T T
14 chr14_23224458 0 23224458 C C C C C C C C T T T T C C C C C C C C
14 chr14_23230834 0 23230834 C C C C C C C C T T T T C C C C C C C C
14 chr14_23234109 0 23234109 C C C C C C T T C C C C C C C C C C C C
14 chr14_23236097 0 23236097 C C C C C C C C C C C C T T T T T T C C
14 chr14_23252271 0 23252271 A A A A A A A A A A A A A G A A A A A A
14 chr14_23253545 0 23253545 A A A A A A A A G G G G A A A A A A A A
14 chr14_23255165 0 23255165 G G G G G G G G G G C G G G G G G G G G
14 chr14_23258392 0 23258392 T T T T T T T T C C C C T T T T T T T T
14 chr14_23260853 0 23260853 C C C C C C C C C C C T C C C C C C C C
14 chr14_23264020 0 23264020 C C G G C C C C C C C C C C C C C C C C
14 chr14_23277285 0 23277285 G G G G G G G G G G G G G G A A G G G G
14 chr14_23284579 0 23284579 C C C C C C C C C C C T C C C C C C C C
14 chr14_23285413 0 23285413 T T T T T T T T C C C T T T T T T T T T
14 chr14_23286848 0 23286848 G G G G G G G G G G A G G G G G G G G G
14 chr14_23293313 0 23293313 G G G G G G G G G G A A G G G G G G G G
14 chr14_23294587 0 23294587 A A A A A A A A A A T T A A A A A A A A
14 chr14_23294772 0 23294772 C C C C C C C C C C C C C C C C A C C C
14 chr14_23306735 0 23306735 A A A A A A A A C C C C A A A A A A A A
14 chr14_23313768 0 23313768 A A A A A A A A A A A A A A A A C C A A
14 chr14_23321690 0 23321690 T T C C T T T T T T T T T T T T T T T T
14 chr14_23333545 0 23333545 G G G G G G G G G G G G G G G G C G G G
14 chr14_23338979 0 23338979 G G G G G G G G G G G G C G G G G G G G
14 chr14_23343872 0 23343872 G G G G G G G G G G G G G G G G C C G G
14 chr14_23346976 0 23346976 A A A A A A A A C C C C A A A A A A A A
14 chr14_23350041 0 23350041 C C C C C C C C C C C C C T C C C C C C
14 chr14_23353055 0 23353055 A A A A G G A A A A A A A A A A A A A A
14 chr14_23355918 0 23355918 G G A A G G G G G G G G G G G G G G G G
14 chr14_23356986 0 23356986 A A A A A A A A C C C C A A A A A A A A
14 chr14_23357959 0 23357959 A A G G A A A A A A A A A A A A A A A A
14 chr14_23359895 0 23359895 T T T T T T T T T T T T T T C T T T T T
14 chr14_23361391 0 23361391 T T T T T T T T C C C C T T T T T T T T
14 chr14_23364609 0 23364609 C C A A A A C C C C C C C C C C C C C C
14 chr14_23372024 0 23372024 G G G G G G G G A A A A G G G G G G G G
14 chr14_23375178 0 23375178 A A A A G G A A G G G G G G G G G G A A
14 chr14_23377683 0 23377683 T T T T T T T T C T T T T T T T T T T T
14 chr14_23379747 0 23379747 G G A A A A G G G G G G A A A A A A G G
14 chr14_23385863 0 23385863 A A A A A A A A A A A A A A G G A A A A
14 chr14_23391084 0 23391084 C C C C C C C C C T C C C C C C C C C C
14 chr14_23400156 0 23400156 C C T T C C C C C C C C C C C C C C C C
14 chr14_23406334 0 23406334 C C C C C C C C T T T T C C C C C C C C
14 chr14_23407589 0 23407589 T T T T T T T T T T T T T T C T T T T T
14 chr14_23407641 0 23407641 T T T T T T T T G G G G T T T T T T T T
14 chr14_23408195 0 23408195 G T G G G G G G G G G G G G G G G G T T
14 chr14_23431898 0 23431898 A A A A A A A A A A G G A A A A A A A A
14 chr14_23440779 0 23440779 G G G G G G G G G G G G A G G G G G G G
14 chr14_23449043 0 23449043 G G G G G G G G G G G G G G A A G G G G
14 chr14_23456645 0 23456645 G G G G G G G G T T T T G G G G G G G G
14 chr14_23468220 0 23468220 T T T T T T T T T T T T T T T T C C T T
14 chr14_23475680 0 23475680 T T T T T T T T C T T T T T T T T T T T
14 chr14_23475905 0 23475905 C C A A A A C C A A A A A A A A A A C C
14 chr14_23478162 0 23478162 C T T T T T T T T T T T T T T T T T C C
14 chr14_23478729 0 23478729 C C C C C C C C C T C C C T C C C C C C
14 chr14_23480138 0 23480138 A A A A A A A A A A A A A A T T T T A A
14 chr14_23481182 0 23481182 T T T T T T T T C C C C T T T T T T T T
14 chr14_23483633 0 23483633 A A A A A A A A A A A A A C A A A A A A
14 chr14_23486932 0 23486932 G G G G G G G G G G G G A G G G G G G G
14 chr14_23499948 0 23499948 T T T T T T T T C C C T T T T T T T T T
14 chr14_23502828 0 23502828 C C C C C C C C C C C C C C C C T T C C
14 chr14_23519807 0 23519807 T T T T T T T T T T T T A T T T T T T T
14 chr14_23520012 0 23520012 T T C C T T T T T T T T T T T T T T T T
14 chr14_23520886 0 23520886 T T C C T T T T T T T T T T T T T T T T
14 chr14_23523270 0 23523270 G G A A G G G G G G G G G G G G G G G G
14 chr14_23526142 0 23526142 C C G G C C C C C C C C C C C C C C C C
14 chr14_23533741 0 23533741 A A A A A A A A A A A A A A A A G G A A
14 chr14_23534589 0 23534589 C C C C C C C C T T T T C C C C C C C C
14 chr14_23542482 0 23542482 T T T T T T T T T T T T G G T T T T T T
14 chr14_23549795 0 23549795 G G G G G G G G A A A A G G G G G G G G
14 chr14_23560077 0 23560077 A A A A A A A A A G A A A A A A A A A A
14 chr14_23561353 0 23561353 C C C C C C C C C C C C C T T T C C C C
14 chr14_23569466 0 23569466 C C C C C C C C C C C C C G C C C C C C
14 chr14_23572849 0 23572849 A A A C C C A A A A A A A A A A A A A A
14 chr14_23578637 0 23578637 T T T T T T T T G G G G T T T T T T T T
14 chr14_23579216 0 23579216 C C C C C C C C C C C C T T T T T T C C
14 chr14_23584940 0 23584940 A A A G A A A A A A A A A A A A A A A A
14 chr14_23592639 0 23592639 T T T T T T T T T T C T T T T T T T T T
14 chr14_23593594 0 23593594 A A A A A A A A C C C C A A A A A A A A
14 chr14_23593948 0 23593948 C C C C C C C C C C C C C T C C C C C C
14 chr14_23597455 0 23597455 G G G G G G G G G G G T G G G G G G G G
14 chr14_23598168 0 23598168 T T T T T T T T T T C T T T T T T T T T
14 chr14_23602824 0 23602824 G G G G G G G G G G G G G G G G T T G G
14 chr14_23605820 0 23605820 A A A A A A A A G G G G A A A A A A A A
14 chr14_23606197 0 23606197 C C C C C C C C T T T T C C C C C C C C
14 chr14_23606971 0 23606971 G G G G G G G G G G A G G G G G G G G G
14 chr14_23628922 0 23628922 C T C C C C T T C C C C C C C C C C C C
14 chr14_23628957 0 23628957 T T T T T T T T G G G G T T T T T T T T
14 chr14_23636054 0 23636054 T T C C C C T T T T C T T T T T T T T T
14 chr14_23636419 0 23636419 C C T T T T C C C C C C C C C C C C C C
14 chr14_23636478 0 23636478 G G G G G G G G G G G G G G C C G G G G
14 chr14_23637082 0 23637082 A A A A A A A A A A A A A A A A T T A A
14 chr14_23641975 0 23641975 A A A A A A A A A A A A A A G G A A A A
14 chr14_23643503 0 23643503 A A A A A A A A A G A A A A A A A A A A
14 chr14_23647160 0 23647160 G G G G G G G G G G A G G G G G G G G G
14 chr14_23648446 0 23648446 C C G G G G G G G G G G G G G G G G G G
14 chr14_23651542 0 23651542 A A A A A A A A C C C C A A A A A A A A
14 chr14_23653302 0 23653302 C C A A C C C C C C C C C C C C C C C C
14 chr14_23656333 0 23656333 C C C C C C C C C T C C C C C C C C C C
14 chr14_23659983 0 23659983 T T T T T T T T C C C C T T T T T T T T
14 chr14_23660109 0 23660109 C C C C T T C C C C C C C C C C C C C C
14 chr14_23664719 0 23664719 G G G G G G G G G G G G A G G G G G G G
14 chr14_23665438 0 23665438 C C C C C C C C C C C C C T C C C C C C
14 chr14_23671071 0 23671071 T T T T T T T T C T T T T T T T T T T T
14 chr14_23671305 0 23671305 A G G G G G G G G G G G G G G G G G G G
14 chr14_23672051 0 23672051 T T T T T T T T T T T T G T T T T T T T
14 chr14_23675914 0 23675914 A A A A A A A A A A A A A A G G A A A A
14 chr14_23681925 0 23681925 T T T T T T T T T T T T T T T T C C T T
14 chr14_23691015 0 23691015 T T T T T T T T C C C T T T T T T T T T
14 chr14_23691059 0 23691059 T T T T T T T T T T G T T T T T T T T T
14 chr14_23703882 0 23703882 T T C C C C T T T T T T T T T T T T T T
14 chr14_23704642 0 23704642 G G G G G G G G A G G G G G G G G G G G
14 chr14_23705545 0 23705545 T T T T G G T T T T T T T T T T T T T T
14 chr14_23708073 0 23708073 G G G G G G G G G G A G G G G G G G G G
14 chr14_23714470 0 23714470 G G G G A A G G G G G G G G G G G G G G
14 chr14_23716522 0 23716522 G G G G G G G G G G G G C G G G G G G G
14 chr14_23718621 0 23718621 A A A A A A A A A A A G A A A A A A A A
14 chr14_23721848 0 23721848 G G G G G G G G G T G T G G G G G G G G
14 chr14_23729450 0 23729450 C C C C C C C C T T T T C C C C C C C C
14 chr14_23733434 0 23733434 C C T T T T C C T T T T T T T T T T T T
14 chr14_23739814 0 23739814 C C C C C C C C C C C C G G G G G G C C
14 chr14_23756583 0 23756583 G G G G G G G G A A A A G G G G G G G G
14 chr14_23762265 0 23762265 T T T T T T T T T T T T A T A T A A T T
14 chr14_23762758 0 23762758 G G G G G G G G G T G G G G G G G G G G
14 chr14_23764753 0 23764753 A A A A A A A A A A A A A A A G A A A A
14 chr14_23769359 0 23769359 C T T T T T T T T T T T T T T T T T T T
14 chr14_23780809 0 23780809 G G G G C C G G G G G G C C C C C C G G
14 chr14_23785034 0 23785034 A A A A A A A A A A A A G G G G G G A A
14 chr14_23799027 0 23799027 T T T T T T T T T T T T T T T T C C T T
14 chr14_23801912 0 23801912 A A A A A A A A G G A G A A A A A A A A
14 chr14_23807033 0 23807033 A A A A A A A A C C C C A A A A A A A A
14 chr14_23808999 0 23808999 G G G G G G G G A A A A G G G G G G G G
14 chr14_23812902 0 23812902 C C C C C C C C C C C C C C C C C T C C
14 chr14_23813690 0 23813690 A A A A A A A A A A A T A A A A A A A A
14 chr14_23817142 0 23817142 C C T T T T C C C C C C C C C C C C C C
14 chr14_23818827 0 23818827 C T C C C C C C C C C C C C C C C C C C
14 chr14_23820491 0 23820491 T T T T T T T T T T T T T T C C T T T T
14 chr14_23827013 0 23827013 T T T T T T T T T T T T T T T T C T T T
14 chr14_23837681 0 23837681 G G G G G G G G G G G G G G C G G G G G
14 chr14_23838342 0 23838342 A A G G G G A A A A A A A A A A A A A A
14 chr14_23843735 0 23843735 T T C C C C T T T T T T T T T T T T T T
14 chr14_23844693 0 23844693 A A A A A A G G A A A A A A A A A A A A
14 chr14_23848784 0 23848784 G G G G G G G G A A A A G G G G G G G G
14 chr14_23859561 0 23859561 A A G G A A A A A A A A A A A A A A A A
14 chr14_23862465 0 23862465 G G G G G G G G A A A A G G G G G G G G
14 chr14_23873998 0 23873998 C C C C C C C C C C C C C G C C C C C C
14 chr14_23874489 0 23874489 C C C C C C T T C C C C C C C C C C C C
14 chr14_23878611 0 23878611 G G G G A A G G G G G G G G G G G G G G
14 chr14_23880534 0 23880534 A A A A A A G G A A A A A A A A A A A A
14 chr14_23884366 0 23884366 T T T T T T T T T T T T G G T T G G T T
14 chr14_23897986 0 23897986 G G G G G G G G G G G G G G C G G G G G
14 chr14_23900699 0 23900699 C C C C C C C C C T T T C C C C C C C C
14 chr14_23905246 0 23905246 C C C C C C C C C C C C C C C C T T C C
14 chr14_23907867 0 23907867 G G G G G G A A G G G G G G G G G G G G
14 chr14_23911902 0 23911902 T T T T T T T T T T T T C T T T T T T T
14 chr14_23912052 0 23912052 T T T T T T T T T T T T A A T T A A T T
14 chr14_23917295 0 23917295 T T T T T T T T T T T T T T C T T T T T
14 chr14_23932368 0 23932368 C C C C C C C C C C C C T T C C T T C C
14 chr14_23942220 0 23942220 A A A A A A A A A A A A A A A A G G A A
14 chr14_23944067 0 23944067 G G G G G G G G A G G G G G G G G G G G
14 chr14_23951867 0 23951867 T T T T T T T T T T T T C C T T C C T T
14 chr14_23952875 0 23952875 G G G G G G G G G G G G G G A A G G G G
14 chr14_23955708 0 23955708 A A A A A A A A G G G G A A A A A A A A
14 chr14_23956020 0 23956020 A A G G G G A A G G G G G G G G G G A A
14 chr14_23959874 0 23959874 T T C C T T T T T T T T T T T T T T T T
14 chr14_23960035 0 23960035 T T C C C C T T T T T T T T T T T T T T
14 chr14_23961375 0 23961375 G G G G G G G G A A A A G G G G G G G G
14 chr14_23961584 0 23961584 T T T T T T T T T T T T C C C C C C T T
14 chr14_23973732 0 23973732 C C C C C C C C C C C C A A C C C C C C
14 chr14_23974754 0 23974754 C C C C C C C C A C A A C C C C C C C C
14 chr14_23975937 0 23975937 C C C C C C C C C C C C G G C C C C C C
14 chr14_23977592 0 23977592 C T C C C C C C C C C C C C C C C C C C
14 chr14_23981616 0 23981616 T T T T T T T T C T T T T T T T T T T T
14 chr14_23981762 0 23981762 C C C C C C C C A A A A C C C C C C C C
14 chr14_23983702 0 23983702 C T C C C C C C C C C C C C C C C C C C
14 chr14_23984958 0 23984958 A A A A A A A A A A A A C C A A A A A A
14 chr14_24001708 0 24001708 C C C C C C C C C C C C T T C C C C C C
14 chr14_24019879 0 24019879 G G G G G G G G G G G G G G G G C C G G
14 chr14_24025401 0 24025401 T T T T T T T T T T T T G T T T T T T T
14 chr14_24029509 0 24029509 T T T T T T T T T T T T G T T T T T T T
14 chr14_24031835 0 24031835 G G C C G G G G C C C C C C C C C C G G
14 chr14_24039144 0 24039144 G G G G G G G G G G G G G G A A G G G G
14 chr14_24044748 0 24044748 A A G G A A A A A A A A A A A A A A A A
14 chr14_24053296 0 24053296 G G G G G G G G G G A G G G G G G G G G
14 chr14_24054300 0 24054300 G G G G G G A A G G G G G G G G G G G G
14 chr14_24061425 0 24061425 G G G G G G G G G G G T G G G G G G G G
14 chr14_24065148 0 24065148 A A A A A A A A C C C C A A A A A A A A
14 chr14_24069674 0 24069674 C C C C C C C C C C C C C T C C C C C C
14 chr14_24070021 0 24070021 T T T T T T T T T T T T T T T T C T T T
14 chr14_24085578 0 24085578 T T C C T T T T C C C C C C C C C C T T
14 chr14_24094514 0 24094514 C C C C C C C C C C C C C C C C T T C C
14 chr14_24095445 0 24095445 C C C C C C C C T T T T C C C C C C C C
14 chr14_24098013 0 24098013 A A A A A A A A A A A A A A A A A C A A
14 chr14_24098680 0 24098680 A A A G A A A A A A A A A A A A A A A A
14 chr14_24100256 0 24100256 T T T T T T T T T T T T C C T T T T T T
14 chr14_24101450 0 24101450 G G G G G G G G A A A A G G G G G G G G
14 chr14_24101919 0 24101919 G G G G G G G G A A A A G G G G G G G G
14 chr14_24104963 0 24104963 C C C C C C A A C C C C C C C C C C C C
14 chr14_24108742 0 24108742 C C C C C C C C C G C C C C C C C C C C
14 chr14_24110005 0 24110005 G G G G G G G G A G A G G G G G G G G G
14 chr14_24116571 0 24116571 C C C C C C C C C C A C C C C C C C C C
14 chr14_24118014 0 24118014 T T T T T T T T T T T T T T C C T T T T
14 chr14_24118713 0 24118713 A A A A A A A A A A A A A G A A A A A A
14 chr14_24118882 0 24118882 C C C C C C C C C C C T C C C C C C C C
14 chr14_24130792 0 24130792 A G G G G G G G G G G G G G G G G G G G
14 chr14_24136943 0 24136943 A A A A A A A A C C C C A A A A A A A A
14 chr14_24147695 0 24147695 C C T T T T C C C C C C C C C C C C C C
14 chr14_24148310 0 24148310 A A A A A A A A C C C C A A A A A A A A
14 chr14_24157358 0 24157358 A A A A A A A A G G G G A A A A A A A A
14 chr14_24157518 0 24157518 G G A A A A G G G G G G G G G G G G G G
14 chr14_24157598 0 24157598 T T T T T T T T C C C C T T T T T T T T
14 chr14_24158533 0 24158533 G G A G G G G G G G G G G G G G G G G G
14 chr14_24163784 0 24163784 A A A A A A A A G G G G A A A A A A A A
14 chr14_24165880 0 24165880 G G G G A A G G G G G G G G G G G G G G
14 chr14_24167676 0 24167676 C C C C C C C C C C C C C C A A C C C C
14 chr14_24168094 0 24168094 T T T T T T T T T T T T C T T T T T T T
14 chr14_24170400 0 24170400 C C T T C C C C C C C C C C C C C C C C
14 chr14_24172241 0 24172241 C C T T T T C C C C C C C C C C C C C C
14 chr14_24179514 0 24179514 T T G G T T T T T T T T T T T T T T T T
14 chr14_24181714 0 24181714 T T T T T T T T G G T T T T T T T T T T
14 chr14_24185524 0 24185524 C C C C C C C C C C C C G G C C C C C C
14 chr14_24188453 0 24188453 G G G G G G G G G G G G C G G G G G G G
14 chr14_24189154 0 24189154 A G G G G G G G G G G G G G G G G G G G
14 chr14_24192645 0 24192645 A A A A A A A A G G G G A A A A A A A A
14 chr14_24195102 0 24195102 C C C C C C C C C C C C C C C C T T C C
14 chr14_24198048 0 24198048 T T C C T T T T T T T T T T T T T T T T
14 chr14_24202128 0 24202128 A A G G G G A A G G G G G G G G G G A A
14 chr14_24206388 0 24206388 C C C C T T C C C C C C C C C C C C C C
14 chr14_24214157 0 24214157 A A A A A A A A A A A A A A A A G G A A
14 chr14_24221299 0 24221299 C C T T C C C C C C C C C C C C C C C C
14 chr14_24222410 0 24222410 A T T T T T T T T T T T T T T T T T T T
14 chr14_24222876 0 24222876 C C T T C C C C C C C C C C C C C C C C
14 chr14_24223220 0 24223220 T T T T T T T T T T T T C C T T T T T T
14 chr14_24228900 0 24228900 C C C C C C C C G G C C C C C C C C C C
14 chr14_24234254 0 24234254 G G G G G G G G A A A A G G G G G G G G
14 chr14_24245633 0 24245633 C C T T C T C C C C C C C C C C C C C C
14 chr14_24249128 0 24249128 G G G G A G G G G G A G G G G G G G G G
14 chr14_24249509 0 24249509 G G G G G G G G G G A G G G G G G G G G
14 chr14_24255382 0 24255382 G G G G G G G G G G G G G G G G A A G G
14 chr14_24255557 0 24255557 C C C C C T C C T T T T C T C C C C T T
14 chr14_24256343 0 24256343 C C C C C C T T C C C C C C C C C C C C
14 chr14_24258799 0 24258799 T T T T A T T T T T T T T T T T T T T T
14 chr14_24259151 0 24259151 G G G G G G G G G G C C G G G G G G G G
14 chr14_24260965 0 24260965 C C C C C T C C C C C C C C C C C C C C
14 chr14_24267977 0 24267977 G G G G A G G G G G G G G G G G G G G G
14 chr14_24271429 0 24271429 A A G G A G A A A A A A A A A A A A A A
14 chr14_24274077 0 24274077 C C C C C C C C C C C C C T C C C C C C
14 chr14_24276183 0 24276183 G G G G G G G G A A A A G G G G G G G G
14 chr14_24276733 0 24276733 C C C C C G C C C C C C C C C C C C C C
14 chr14_24281797 0 24281797 C C C C C C C C T T T T C C C T C C C C
14 chr14_24287995 0 24287995 A A A A A A A A A A A A A A A T A A A A
14 chr14_24293929 0 24293929 G G G G G G G G G G G G G G G G A A G G
14 chr14_24321775 0 24321775 G G G G G G G G C C C C G G G G G G G G
14 chr14_24321916 0 24321916 G G G G C G G G G G G G G G G G G G G G
14 chr14_24328866 0 24328866 C C T T C C C C C C C C C C C C C C C C
14 chr14_24337581 0 24337581 T T G G G G T T G G G G G G G G G G T T
14 chr14_24340108 0 24340108 C C C C C C C C C C C C C C A A C C C C
14 chr14_24340527 0 24340527 C C C C C C C C C C C C C C T T C C C C
14 chr14_24347632 0 24347632 G G G G G G G G G T T T G G G G G G G G
14 chr14_24350021 0 24350021 C C C C C C C C C C C C C C T T C C C C
14 chr14_24350620 0 24350620 T T T T T T T T G G G G T T T T T T T T
14 chr14_24357243 0 24357243 C C A A C C C C C C C C C C C C C C C C
14 chr14_24358698 0 24358698 G G A A G G G G G G G G A A A A A A G G
14 chr14_24363228 0 24363228 C C C C C C C C C C C C C C C C T T C C
14 chr14_24364010 0 24364010 G G T T G G G G G G G G G G G G G G G G
14 chr14_24368395 0 24368395 C C C C C C C C T T T T C C C C C C C C
14 chr14_24370183 0 24370183 G G G G G G G G A A A A G G G G G G G G
14 chr14_24373721 0 24373721 C C C C C C C C C C C C C C C C T T C C
14 chr14_24380756 0 24380756 C C C C C C C C A A A A C C C C C C C C
14 chr14_24387549 0 24387549 G G G G G G G G G G G G A G G G G G G G
14 chr14_24390525 0 24390525 G G G G A G G G G G G G G G G G G G G G
14 chr14_24392132 0 24392132 A A A A A A A A C C C C A A A A A A A A
14 chr14_24396173 0 24396173 T T T T T T C C T T T T T T T T T T C C
14 chr14_24404850 0 24404850 C C C C A A C C C C C C C C C C C C C C
14 chr14_24406422 0 24406422 G G G G G G G G C C C C G G G G G G G G
14 chr14_24408981 0 24408981 G G G G G G G G A A A A G G G G G G G G
14 chr14_24409185 0 24409185 T T T T T T T T C C C C T T T T T T T T
14 chr14_24411468 0 24411468 C T T T T T T T T T T T T T T T T T T T
14 chr14_24411943 0 24411943 C C C C C C C C A A A A C C C C C C C C
14 chr14_24417643 0 24417643 T T T T T T T T C C C C T T T T T T T T
14 chr14_24420899 0 24420899 C T C C C C C C C C C C C C C C C C C C
14 chr14_24423901 0 24423901 A A A A G G A A A A A A A A A A A A A A
14 chr14_24426979 0 24426979 C C C C C C C C C C T T C C C C C C C C
14 chr14_24429951 0 24429951 C C C T C C C C C C C C C C C C C C C C
14 chr14_24430702 0 24430702 G G A G G G A A G G A A G G G G G G G G
14 chr14_24432178 0 24432178 A A A A A A A A G G G G A A A A A A A A
14 chr14_24434913 0 24434913 A A A A A A A A A A A A A A A A C C A A
14 chr14_24437903 0 24437903 C C C C C C C C C G C C C C C C C C C C
14 chr14_24442817 0 24442817 A A A A A A A A G G G G A A A A A A A A
14 chr14_24448827 0 24448827 G G T T T T T T T T T T T T T T T T G G
14 chr14_24454488 0 24454488 A A A A A A T T A A A A A A A A A A A A
14 chr14_24456363 0 24456363 C C C C C C C C C C C C C C C T C C C C
14 chr14_24457063 0 24457063 A A G G G G A A G G G G G G G G G G A A
14 chr14_24461733 0 24461733 A A A A A A A A G G G G A A A A A A A A
14 chr14_24464294 0 24464294 G G G G G G A A G G G G G G G G G G G G
14 chr14_24465092 0 24465092 C C C T T T C C C C C C C C C C C C C C
14 chr14_24465304 0 24465304 G G A G A A G G G G G G G G G G G G G G
14 chr14_24472866 0 24472866 G G G G G G G G A A A A G G G G G G G G
14 chr14_24474833 0 24474833 G G G G G G G G G G G G A A G G G G G G
14 chr14_24478123 0 24478123 C C C C C C C C C C C T C C C C C C C C
14 chr14_24478426 0 24478426 T T T T T T T T G G G G T T T T T T T T
14 chr14_24478908 0 24478908 C C C C C C C C C C C C C T C C C C C C
14 chr14_24482672 0 24482672 G G G G G G G G G G G G G G C C G G G G
14 chr14_24486639 0 24486639 A A A A A A A A G G G G A A A A A A A A
14 chr14_24489977 0 24489977 C C C C C C C C T T T T C C C C C C C C
14 chr14_24492321 0 24492321 T T T T T T T T T T T T C C C C T T T T
14 chr14_24492898 0 24492898 A A A A C C A A A A A A A A A A A A A A
14 chr14_24496694 0 24496694 T T T T T T T T G G G G T T T T T T T T
14 chr14_24498370 0 24498370 C C C C C C C C C C C C T T C C C C C C
14 chr14_24500149 0 24500149 C C C C C C C C C C C C C C C T C C C C
14 chr14_24501411 0 24501411 T T T T T T T T C C C C T T T T T T T T
14 chr14_24501653 0 24501653 A A A A A A A A A A A A A A A A G G A A
14 chr14_24502054 0 24502054 A A A A A A A A A A A A A A G G A A A A
14 chr14_24504402 0 24504402 A A A A A A A A G G G G A A A A A A A A
14 chr14_24507183 0 24507183 G G T T T T G G G G G G G G G G G G G G
14 chr14_24515576 0 24515576 C C C C C C C C T T T T C C C C C C C C
14 chr14_24522345 0 24522345 T T T T T T C C T T T T T T T T T T C C
14 chr14_24523170 0 24523170 C C C C C C C C C C C C T T C C C C C C
14 chr14_24526164 0 24526164 C C T T T T C C C C C C C C C C C C C C
14 chr14_24527340 0 24527340 A A A A A A A A A T A T A A A A A A A A
14 chr14_24527671 0 24527671 C C C C T T C C C C C C C C C C C C C C
14 chr14_24531838 0 24531838 A A G G A A A A A A A A A A A A A A A A
14 chr14_24532216 0 24532216 C T C C C C C C C C C C C C C C C C T T
14 chr14_24532345 0 24532345 C C C C C C C C C C C C T T C C C C C C
14 chr14_24538543 0 24538543 A A A A A A A A G G G G A A A A A A A A
14 chr14_24541185 0 24541185 C C C C C C C C C C C C C C T T C C C C
14 chr14_24553336 0 24553336 G G G G G G G G C G C G G G G G G G G G
14 chr14_24569702 0 24569702 C C C C C C C C C G C C C C C C C C C C
14 chr14_24581842 0 24581842 C C C C C C C C C C C T C C C C C C C C
14 chr14_24587647 0 24587647 G G G G G G G G A A A A G G G G G G G G
14 chr14_24601577 0 24601577 G G A A A A G G G G G G G G G G G G G G
14 chr14_24602575 0 24602575 A A A A A A A A G G G G A A A A A A A A
14 chr14_24616279 0 24616279 C C T T T T C C C C C C C C C C C C C C
14 chr14_24619593 0 24619593 C C C C C C G G C C C C C C C C C C C C
14 chr14_24620911 0 24620911 C C C C C C C C C C C C C C C C T T C C
14 chr14_24622927 0 24622927 T T C C C C T T C C C C C C C C C C T T
14 chr14_24623692 0 24623692 T T C C C C T T C C C C C C C C C C T T
14 chr14_24629679 0 24629679 C C C C C C C C C C C C C C C C T T C C
14 chr14_24633448 0 24633448 A A A A A A A A G G A G A A A A A A A A
14 chr14_24634940 0 24634940 T T T T T T T T A A A A T T T T T T T T
14 chr14_24635542 0 24635542 T T T T T T C C C C C C C T T T C C C C
14 chr14_24638191 0 24638191 T T C C C C T T C C C C C C C C T T T T
14 chr14_24643178 0 24643178 T T T T C C T T T T T T T T T T T T T T
14 chr14_24650870 0 24650870 C C C G C C C C C C C C C C C C C C C C
14 chr14_24652526 0 24652526 G G G G G G G G A A A A G G G G G G G G
14 chr14_24655185 0 24655185 C C C C C C C C T T T T C C C C C C C C
14 chr14_24662373 0 24662373 T T T T T T T T T T C T T T T T T T T T
14 chr14_24664759 0 24664759 C C C C C C C C C C C C C C T T C C C C
14 chr14_24670972 0 24670972 G G G G G G G G G G G G C C C C C C G G
14 chr14_24674835 0 24674835 C C A C A A C C C C C C C C C C C C C C
14 chr14_24682323 0 24682323 A A A A A A A A A G G G A A A A A A A A
14 chr14_24682528 0 24682528 G G G G G G G G G G G G G G G G A A G G
14 chr14_24683085 0 24683085 G G G G G G G G A A A A G G G G G G G G
14 chr14_24683678 0 24683678 C C C C C C C C G G G G C C C C C C C C
14 chr14_24684624 0 24684624 T T T T T T T T C C C C T T T T T T T T
14 chr14_24685781 0 24685781 A A A A T T A A A A A A A A A A A A A A
14 chr14_24686170 0 24686170 G G G G G G G G A A A A G G G G G G G G
14 chr14_24691467 0 24691467 G G G G G G G G A A A A G G G G G G G G
14 chr14_24693241 0 24693241 A A A A A A A A A A A C A A A A A A A A
14 chr14_24693889 0 24693889 T T T T T T T T T T T T C T T T T T T T
14 chr14_24695250 0 24695250 T T C C C C C C C C C C C C C C C C T T
14 chr14_24695479 0 24695479 A A A G A A A A A A A A A A A A A A A A
14 chr14_24696083 0 24696083 G G G G G G G G A A A A G G G G G G G G
14 chr14_24701014 0 24701014 T T T T T T T T G G G G T T T T T T T T
14 chr14_24713108 0 24713108 T T T T T T T T T T T T C T T T T T T T
14 chr14_24713689 0 24713689 G G G G G G G G T T G T G G G G G G G G
14 chr14_24722762 0 24722762 C C C C C C C C T T T T C C C C C C C C
14 chr14_24723204 0 24723204 G G G G G G G G G G G G G G A A G G G G
14 chr14_24727151 0 24727151 C C A C A A C C C C C C C C C C C C C C
14 chr14_24739062 0 24739062 G G G T G G G G G G G G G G G G G G G G
14 chr14_24747523 0 24747523 C C C C C C C C T T T T C C C C C C C C
14 chr14_24751945 0 24751945 C C C C C C C C T T T T C C C C C C C C
14 chr14_24753732 0 24753732 A A A G A A A A A A A A A A A A A A A A
14 chr14_24755922 0 24755922 C C C C C C C C G G G G C C C C C C C C
14 chr14_24756579 0 24756579 A A A A A A A A A G A A A A A A A A A A
14 chr14_24773058 0 24773058 G G G G G G G G G G G G A A A A A A G G
14 chr14_24777563 0 24777563 G G G G G G A A G G G G G G G G G G G G
14 chr14_24779673 0 24779673 T T T T T T T T T T T T T T T T C T T T
14 chr14_24780419 0 24780419 C C C C T T C C C C C C T T C C C C C C
14 chr14_24780630 0 24780630 G G G G G G G G G G G G A A G G G G G G
14 chr14_24782524 0 24782524 A T T T T T T T T T T T T T T T T T T T
14 chr14_24783945 0 24783945 C C C C C C C C C C C C T T C C C T C C
14 chr14_24784259 0 24784259 C C C C C C C C C G C C C C C C C C C C
14 chr14_24784315 0 24784315 T T T T T T T T T T T T A T T T T T T T
14 chr14_24791707 0 24791707 C C C C C C C C C C C C C C C C T T C C
14 chr14_24797032 0 24797032 C C C C C C C C C C C C C C T T C C C C
14 chr14_24802323 0 24802323 A G G G G G G G G G G G G G G G G G G G
14 chr14_24818167 0 24818167 C C C T C C C C C C C C C C C C C C C C
14 chr14_24820364 0 24820364 G G G G G G G G G G G G A G G G G G G G
14 chr14_24826638 0 24826638 G G G G G G T T G G G G G G G G G G G G
14 chr14_24843986 0 24843986 G G G G G G G G G G G G A G G G G G G G
14 chr14_24844608 0 24844608 C C C C C C C C C C C C C C C C T T C C
14 chr14_24850882 0 24850882 A A A G A A A A A A A A A A A A A A A A
14 chr14_24851204 0 24851204 T T T T T T T T G G G G T T T T T T T T
14 chr14_24851212 0 24851212 A A A A A A A A G G G G A A A A A A A A
14 chr14_24852544 0 24852544 C C C C C C C C C C C C C T C C C C C C
14 chr14_24857411 0 24857411 A A A A A A A A A A A A A A A A C C A A
14 chr14_24858243 0 24858243 G G T T T T T T T T T T T T T T T T G G
14 chr14_24858715 0 24858715 C C C G G G C C C C C C C C C C C C C C
14 chr14_24865196 0 24865196 C C C C C C C C C C C C C C C C T T C C
14 chr14_24872329 0 24872329 C C C C C C C C G G G G C C C C C C C C
14 chr14_24872865 0 24872865 T T T T T T T T T T G T T T T T T T T T
14 chr14_24888596 0 24888596 C C C C C C C C T T T T C C C C C C C C
14 chr14_24889935 0 24889935 C C C T C C C C C C C C T T T T T T C C
14 chr14_24895876 0 24895876 T T T T C C T T T T T T T T T T T T T T
14 chr14_24898399 0 24898399 G G A G A A G G G G G G G G G G G G G G
14 chr14_24901857 0 24901857 G G G G G G G G A A A A G G G G G G G G
14 chr14_24912277 0 24912277 C C C C C C C C C C C C A A C C C C C C
14 chr14_24913466 0 24913466 A A A A A A A A A A A A A A C C A A A A
14 chr14_24915319 0 24915319 C C C C C C C C C T T T C C C C C C C C
14 chr14_24915532 0 24915532 T T T T T T T T T T T T T T C C T T T T
14 chr14_24925049 0 24925049 A A A G A A A A A A A A A A A A A A A A
14 chr14_24926910 0 24926910 C C C C C C C C G G G G C C C C C C C C
14 chr14_24926975 0 24926975 T T T T T T T T C T C C T T T T T T T T
14 chr14_24927292 0 24927292 A A A A A A A A A C A A A A A A A A A A
14 chr14_24937141 0 24937141 G G A G A A G G G G G G A A G G A A G G
14 chr14_24937226 0 24937226 A G A A A A A A A A A A A A A A A A A A
14 chr14_24941055 0 24941055 C G G G G G G G G G G G G G G G G G G G
14 chr14_24942613 0 24942613 T T T T T T T T T T T T C T T T T T T T
14 chr14_24944263 0 24944263 G G A G G G G G G G G G G G G G G G G G
14 chr14_24958511 0 24958511 C C C C C C C C C T C C C C C C C C C C
14 chr14_24960022 0 24960022 T T T T T T T T T T C T T T T T T T T T
14 chr14_24961583 0 24961583 G G G G G G G G G G G G A G G G G G G G
14 chr14_24965850 0 24965850 C C C C C C C C T T T T C C C C C C C C
14 chr14_24970428 0 24970428 C C C C C C C C C C C C C G C C C C C C
14 chr14_24977324 0 24977324 C C C C C C C C T T T T C C C C C C C C
14 chr14_24980035 0 24980035 T T T T T T T T C C C C T T T T T T T T
14 chr14_24980558 0 24980558 T T C C C C T T C C C C C C C C C C T T
14 chr14_24980924 0 24980924 T T T T T T T T T T T T T T T T C C T T
14 chr14_24987379 0 24987379 T T T T T T T T G G G G T T T T T T T T
14 chr14_24989492 0 24989492 T T T T T T T T T T T T T T T T G G T T
14 chr14_24989878 0 24989878 A A G G G G A A G G G G G G G G G G A A
14 chr14_24998168 0 24998168 G G G G G G G G G G A G G G G G G G G G
14 chr14_25001943 0 25001943 T T T T T T T T T T T T A A T T T T T T
14 chr14_25003892 0 25003892 G G G G G G G G G G A G G G G G G G G G
14 chr14_25005368 0 25005368 G G G G G G G G G G C G G G G G G G G G
14 chr14_25008880 0 25008880 C C C C C C C C C T C C C C C C C C C C
14 chr14_25013948 0 25013948 G G G G G G G G G G G G A A G G G G G G
14 chr14_25014184 0 25014184 T T C T T T T T T T T T T T T T T T T T
14 chr14_25015880 0 25015880 G G A A A A G G A A A A A A A A A A G G
14 chr14_25017933 0 25017933 C C C C C C C C T T T T C C C C C C C C
14 chr14_25029528 0 25029528 C C C C C C C C A A A C C C C C C C C C
14 chr14_25034202 0 25034202 A A A A A A A A G G G G A A A A A A A A
14 chr14_25035586 0 25035586 C C C C C C C C C C C C C C T T C C C C
14 chr14_25040585 0 25040585 T T T T T T T T C C C T T T T T T T T T
14 chr14_25040915 0 25040915 C C C C C C C C C C C T C C C C C C C C
14 chr14_25044516 0 25044516 T T C T T T T T T T T T T T T T T T T T
14 chr14_25060714 0 25060714 C C C C C C C C C C C C C C A A C C C C
14 chr14_25065122 0 25065122 C C C C C C C C T T T T C C C C C C C C
14 chr14_25067492 0 25067492 G T G G G G G G G G G G G G G G G G G G
14 chr14_25071976 0 25071976 A A A A A A A A A A A A A G A A A A A A
14 chr14_25072152 0 25072152 C C C C C C C C C C C C C C C C C T C C
14 chr14_25078766 0 25078766 T T C C C C T T C C C C T T T T T T T T
14 chr14_25081260 0 25081260 A G G G A A A A A A A A A A A A A A A A
14 chr14_25082443 0 25082443 G G A A A A G G G G G G G G G G G G G G
14 chr14_25082591 0 25082591 A A A A A A A A A A A G A A A A A A A A
14 chr14_25087048 0 25087048 C C C C C C C C C C C C C T C C C C C C
14 chr14_25094901 0 25094901 A A A A A A A A A A A G A A A A A A A A
14 chr14_25097608 0 25097608 C C C C C C C C C C C T C C C C C C C C
14 chr14_25102641 0 25102641 C C C C C C C C A A A A C C C C C C C C
14 chr14_25112580 0 25112580 T T C T T T T T T T T T T T T T T T T T
14 chr14_25126310 0 25126310 A A A A A A A A A G G G A A A A A A A A
14 chr14_25134868 0 25134868 C C C C C C C C C C C C C C C C T T C C
14 chr14_25134948 0 25134948 T T T T T T T T T T T T T T T T C T T T
14 chr14_25144857 0 25144857 A A G G A A A A A A A A A A A A A A A A
14 chr14_25145502 0 25145502 G G A A G G G G G G G G G G G G G G G G
14 chr14_25148603 0 25148603 A A A A A A A A T T T T A A A A A A A A
14 chr14_25148758 0 25148758 C C C C C C C C C C C C C T C C C C C C
14 chr14_25149848 0 25149848 C C C C C C C C T T T T C C C C C C C C
14 chr14_25150389 0 25150389 A A A A A A A A G G G G A A A A A A A A
14 chr14_25151414 0 25151414 C C T T C C C C C C C C C C C C C C C C
14 chr14_25152896 0 25152896 C C C C C C C C T T C T C C C C C C C C
14 chr14_25160770 0 25160770 G G G G G G G G A A A G G G G G G G G G
14 chr14_25161023 0 25161023 A A A A A A A A A A A A A A A A A C A A
14 chr14_25161167 0 25161167 G G A A G G G G G G G G G G G G G G G G
14 chr14_25173581 0 25173581 C C C T C C C C C C C C C C C C C C C C
14 chr14_25175791 0 25175791 T T C T T T T T T T T T T T T T T T T T
14 chr14_25180671 0 25180671 A A C C A A A A A A A A A A A A A A A A
14 chr14_25185185 0 25185185 G G G G G G G G C C C C G G G G G G G G
14 chr14_25186173 0 25186173 C C C C C C C C T T T T C C C C C C C C
14 chr14_25190672 0 25190672 A A A A A A A A A A A A A A C C A A A A
14 chr14_25190850 0 25190850 G G G G G G G G G G G T G G G G G G G G
14 chr14_25191460 0 25191460 G G G G G G G G G G G G A A G G G G G G
14 chr14_25191742 0 25191742 C C C C C C C C C C C C C C C C T T C C
14 chr14_25193017 0 25193017 A A T T T T A A T T T T T T T T T T A A
14 chr14_25201788 0 25201788 C C C C C C A A C C C C C C C C C C C C
14 chr14_25203045 0 25203045 T T C C C C C C C C C C C C C C C C T T
14 chr14_25205529 0 25205529 C C C C C C C C C C C C C T C C C C C C
14 chr14_25208168 0 25208168 A A A A A A A A G G G G A A A A A A A A
14 chr14_25211011 0 25211011 G G A A A A G G A A A A A A A A A A G G
14 chr14_25212288 0 25212288 C C C C C C C C C C C T C C C C C C C C
14 chr14_25213179 0 25213179 G G G G G G G G G G G G G G A A G G G G
14 chr14_25213868 0 25213868 A A A A A A A A G G G G A A A A A A A A
14 chr14_25222058 0 25222058 G G G G G G G G G G A G G G G G G G G G
14 chr14_25227358 0 25227358 T T T T T T G G T T T T T T T T T T T T
14 chr14_25232456 0 25232456 C C C C C C C C C C C C C C T T C C C C
14 chr14_25234652 0 25234652 A A A A C C A A A A A A A A A A A A A A
14 chr14_25237928 0 25237928 C C C C C C C C C C C C C T C C C C C C
14 chr14_25239754 0 25239754 C C T T C C C C C C C C C C C C C C C C
14 chr14_25242521 0 25242521 C C C C C C C C C C C C C T C C C C C C
14 chr14_25249307 0 25249307 G G G G G G G G A A A A G G G G G G G G
14 chr14_25257675 0 25257675 C C C C C C C C C C C T C C C C C C C C
14 chr14_25273978 0 25273978 C C C C C C C C C C C C C T C C C C C C
14 chr14_25277266 0 25277266 T T T T T T T T C C C C T T T T T T T T
14 chr14_25280320 0 25280320 T T T T C C T T T T T T T T T T T T T T
14 chr14_25280507 0 25280507 C C C C C C C C A A A A C C C C C C C C
14 chr14_25290518 0 25290518 G G G G G G G G A A A A G G G G G G A A
14 chr14_25295220 0 25295220 G G G G G G G G C C C C G G G G G G G G
14 chr14_25300631 0 25300631 A G G G G G G G G G G G G G G G G G G G
14 chr14_25302630 0 25302630 T T T T T T C C T T T T T T T T T T T T
14 chr14_25316500 0 25316500 A A A A A A A A G G G G A A A A A A A A
14 chr14_25323753 0 25323753 G G G G G G G G A A A A G G G G G G G G
14 chr14_25325933 0 25325933 A A A A A A A A G G G G A A A A A A A A
14 chr14_25326011 0 25326011 C C T T T T C C T T T T T T T T T T C C
14 chr14_25330786 0 25330786 G G G G G G G G A G G G G G G G A A G G
14 chr14_25330814 0 25330814 A A A A A A A A A A A A A A G G A A A A
14 chr14_25334684 0 25334684 T T T T T T T T A A A A T T T T T T T T
14 chr14_25338129 0 25338129 C T C C C C C C C C C C C C C C C C C C
14 chr14_25338139 0 25338139 A A A A G G A A A A A A A A A A A A A A
14 chr14_25342692 0 25342692 A A A A A A A A A A A A A A A A A G A A
14 chr14_25359238 0 25359238 C C C C C C C C C C C C A C C C C C C C
14 chr14_25367036 0 25367036 G G G G G G G G G G G G A A A A G G G G
14 chr14_25372486 0 25372486 C C C C C C C C T T C T C C C C C C C C
14 chr14_25373909 0 25373909 C C C C C C C C C T C C C C C C C C C C
14 chr14_25377251 0 25377251 C C C C T T C C C C C C C C C C C C C C
14 chr14_25378376 0 25378376 A A A A A A A A A A A A A A A A A G A A
14 chr14_25379037 0 25379037 A A A A G G A A A A A A A A A A A A A A
14 chr14_25380232 0 25380232 C C C C C C C C C C C C C T C C C C C C
14 chr14_25384372 0 25384372 G G G G G G G G G G G G A A A A A A G G
14 chr14_25403252 0 25403252 A G G G G G G G G G G G G G G G G G G G
14 chr14_25404175 0 25404175 A A A A C C A A A A A A A A A A A A A A
14 chr14_25409838 0 25409838 G G G G G G G G G G G G C G G G G G G G
14 chr14_25410017 0 25410017 T T C C T T T T T T T T T T T T T T T T
14 chr14_25411181 0 25411181 A A A A A A A A A A A A A A A A G G A A
14 chr14_25420380 0 25420380 A A A A A A A A A A A A A A A A A G A A
14 chr14_25433186 0 25433186 A A A A A A A A A T T T A A A A A A A A
14 chr14_25447903 0 25447903 G G G G A A G G G G G G G G G G G G G G
14 chr14_25451251 0 25451251 A A A A A A A A G G G G A A A A A A A A
14 chr14_25451355 0 25451355 C C C C C C C C T T T T C C C C C C C C
14 chr14_25453616 0 25453616 T T T T T T T T T T A T T T T T T T T T
14 chr14_25459239 0 25459239 G G G G G G G G G G A G G G G G G G G G
14 chr14_25469907 0 25469907 T T T T T T T T T T T T T T C C T T T T
14 chr14_25479327 0 25479327 G G A A A A G G G G G G G G G G G G G G
14 chr14_25500839 0 25500839 A A A A A A A A A G G G A A A A A A A A
14 chr14_25503659 0 25503659 C C C C C C C C G G G G C C C C C C C C
14 chr14_25531392 0 25531392 T T T T T T T T C T T T T T T T T T T T
14 chr14_25532801 0 25532801 A C C C C C C C C C C C C C C C C C C C
14 chr14_25533153 0 25533153 A A A A A A A A A A A A A A G G A A A A
14 chr14_25533170 0 25533170 C C C C C C C C C C C C A A C C C C C C
14 chr14_25537551 0 25537551 A A A A A A A A A G A A A A A A A A A A
14 chr14_25545644 0 25545644 A A A A A A A A A A A A A C A A A A A A
14 chr14_25553768 0 25553768 A A A C A A A A A A A A A A A A A A A A
14 chr14_25563978 0 25563978 A A T T T T A A T T T T T T T T T T A A
14 chr14_25564767 0 25564767 G G G G G G G G G G G G G G A A G G G G
14 chr14_25566054 0 25566054 C C C C C C C C C C C C A A C C C C C C
14 chr14_25568709 0 25568709 A A G G A A A A A A A A A A A A A A A A
14 chr14_25572523 0 25572523 A A A A T T A A A A A A A A A A A A A A
14 chr14_25579941 0 25579941 A A A A A A A A C C C C A A A A A A A A
14 chr14_25583546 0 25583546 A A A A A A C C A A A A A A A A A A A A
14 chr14_25584297 0 25584297 C C C C C C T T C C C C C C C C C C C C
14 chr14_25584385 0 25584385 C C C C C C C C A A A A C C C C C C C C
14 chr14_25590957 0 25590957 T T T T T T T T T T T T T T T T A T T T
14 chr14_25591063 0 25591063 A A A A A A A A A A A A A A A A C C A A
14 chr14_25602741 0 25602741 G G G G G G G G A A A A G G G G G G G G
14 chr14_25606996 0 25606996 T T T T T T T T T T T T T T T T C C T T
14 chr14_25614599 0 25614599 A T T T T T T T T T T T T T T T T T T T
14 chr14_25617379 0 25617379 G G G G G G A A G G G G G G G G G G G G
14 chr14_25627650 0 25627650 A A A A A A A A A G A A A A A A A A A A
14 chr14_25639441 0 25639441 T T T T T T T T T T T T G G G G G G T T
14 chr14_25643817 0 25643817 A A A A A A A A T T T T A A A A A A A A
14 chr14_25645826 0 25645826 G G A A A A G G A A A A A A A A A A G G
14 chr14_25659524 0 25659524 T T T T T T T T T T T T T T C C T T T T
14 chr14_25661422 0 25661422 A A A A A A A A A A A A A A G G A A A A
14 chr14_25681419 0 25681419 C C C C C C T T C C C C C C C C C C C C
14 chr14_25681758 0 25681758 G G G G C C G G G G G G G G G G G G G G
14 chr14_25691791 0 25691791 C C C C C C C C T T T T C C C C C C C C
14 chr14_25692542 0 25692542 C C C C G G C C C C C C C C C C C C C C
14 chr14_25694579 0 25694579 C C C C T T C C C C C C C C C C C C C C
14 chr14_25704822 0 25704822 C C C C C C C C C C C C C T C C C C C C
14 chr14_25716663 0 25716663 A A A A A A A A C C C C A A A A A A A A
14 chr14_25723104 0 25723104 G G C G G G G G G G G G G G G G G G G G
14 chr14_25729152 0 25729152 A A A A A A A A G G G G A A A A A A A A
14 chr14_25748326 0 25748326 A A A A A A A A G G G G A A A A A A A A
14 chr14_25754243 0 25754243 C C C C T T C C C C C C C C C C C C C C
14 chr14_25755241 0 25755241 G G G G G G G G C C C C G G G G G G G G
14 chr14_25756352 0 25756352 C C C C C C C C C C C T C C T T C C C C
14 chr14_25760412 0 25760412 G G G G G G G G C C C C G G G G G G G G
14 chr14_25760597 0 25760597 G G G G G G G G C C C C G G G G G G G G
14 chr14_25761659 0 25761659 C C C C C C C C G G G G C C C C C C C C
14 chr14_25763578 0 25763578 T T T T C C T T T T T T T T T T T T T T
14 chr14_25765400 0 25765400 A A A A A A A A A A A A G G A A A A A A
14 chr14_25765704 0 25765704 C C C C T T C C C C C C C C C C C C C C
14 chr14_25772972 0 25772972 G G G G G G G G A G G G G G G G G G G G
14 chr14_25774216 0 25774216 A A G G G G A A G G G G G G G G G G A A
14 chr14_25777331 0 25777331 A A G G A A A A A A A A A A A A A A A A
14 chr14_25777568 0 25777568 A A G G A A A A A A A A A A A A A A A A
14 chr14_25779932 0 25779932 C C C C C C C C T T T T C C C C C C C C
14 chr14_25789276 0 25789276 A A A A A A A A A A A A A A G G A A A A
14 chr14_25790916 0 25790916 A A A A A A A A A G A A A A A A A A A A
14 chr14_25794087 0 25794087 C C C C C C C C T T T T C C C C C C C C
14 chr14_25797467 0 25797467 G G C G G G G G G G G G G G G G G G G G
14 chr14_25797562 0 25797562 A A A A A A A A A G A A A A A A A A A A
14 chr14_25801053 0 25801053 A A A A A A A A A A A G A A A A A A A A
14 chr14_25802016 0 25802016 C C C C C C C C T T T T C C C C C C C C
14 chr14_25808222 0 25808222 G G G G G G G G G G G G G G G G A G G G
14 chr14_25809064 0 25809064 G G A A G G G G G G G G G G G G A G G G
14 chr14_25810501 0 25810501 A A A A A A A A A A A A A A A A G G A A
14 chr14_25811189 0 25811189 T T T T T T T T G G G G T T T T T T T T
14 chr14_25819387 0 25819387 T T T T A A T T T T T T T T T T T T T T
14 chr14_25820987 0 25820987 A C C C C C A A C C C C C C C C C C C C
14 chr14_25822383 0 25822383 A A A A A A A A A A A A A A A A G G A A
14 chr14_25834307 0 25834307 C C C C C C C C C C C C T T C C C C C C
14 chr14_25834671 0 25834671 G G G G G G G G T T T T G G G G G G G G
14 chr14_25842822 0 25842822 G G G G G G G G G G G G A G G G G G G G
14 chr14_25845096 0 25845096 T T T T T T T T C C C C T T T T T T T T
14 chr14_25847905 0 25847905 T T T T T T T T C C C C T T T T T T T T
14 chr14_25852590 0 25852590 G G G G G G G G C C C C G G G G G G G G
14 chr14_25854911 0 25854911 T T T T T T T T T T G T T T T T T T T T
14 chr14_25855091 0 25855091 G G G G G G G G T T T T G G G G G G G G
14 chr14_25864764 0 25864764 G G G G G G G G G G G G A G G G G G G G
14 chr14_25867644 0 25867644 G G G G G G G G G G G G G G A A G G A A
14 chr14_25868169 0 25868169 A A A A A A A A A A A A A G A A A A A A
14 chr14_25870812 0 25870812 G G G G G G G G T T T T G G G G G G G G
14 chr14_25878820 0 25878820 T T G G G G T T G G G G G G G G G G T T
14 chr14_25879967 0 25879967 A A A A A A A A A G A A A A A A A A A A
14 chr14_25883179 0 25883179 A G G G G G G G G G G G G G G G G G G G
14 chr14_25887578 0 25887578 T T T T T T T T C C C C T T T T T T T T
14 chr14_25889826 0 25889826 A A A A A A A A A A A C A A A A A A A A
14 chr14_25896200 0 25896200 G G A A A A G G G G G G G G G G G G G G
14 chr14_25897310 0 25897310 T T T T T T T T C C C C T T T T T T T T
14 chr14_25897381 0 25897381 T T T T T T T T C C C C T T T T T T T T
14 chr14_25901646 0 25901646 C C C C C C C C T T T T C C C C C C C C
14 chr14_25902215 0 25902215 G G G G G G G G G G G G A G G G G G G G
14 chr14_25905986 0 25905986 C C C C C C C C C C C C T T C C C C C C
14 chr14_25907578 0 25907578 G G G G G G G G A A A A G G G G G G G G
14 chr14_25913747 0 25913747 G G G G G G G G G G G G G G A A G G G G
14 chr14_25916818 0 25916818 C C C C C C C C T T T T T T T T C C C C
14 chr14_25918275 0 25918275 G G G G G G G G A A A A A A A A G G G G
14 chr14_25938770 0 25938770 C C C C C C C C C C C C C C C C T T C C
14 chr14_25944114 0 25944114 A A A A A A A A A A A A C C A A A A A A
14 chr14_25954246 0 25954246 G G A A A A G G G G G G G G G G G G G G
14 chr14_25975401 0 25975401 A A A A A A A A A A A A A A A A G G A A
14 chr14_25979284 0 25979284 A A A A A A A A A A A A A A A A G G A A
14 chr14_25987940 0 25987940 T T T T A A T T T T T T A T A A T T T T
14 chr14_25989769 0 25989769 G G G G G G G G G G A G G G G G G G G G
14 chr14_25993444 0 25993444 C C C C C C C C C C C C A C C C C C C C
14 chr14_25995832 0 25995832 C C C C C C C C A A A A C C C C C C C C
14 chr14_25996651 0 25996651 G G G G G G G G C G G G G G G G G G G G
14 chr14_26000815 0 26000815 A A G G A A A A A A A A A A A A A A A A
14 chr14_26001264 0 26001264 C C C C C C C C C C C C C C C C G G C C
14 chr14_26015457 0 26015457 T T C C T T T T T T T T T T T T T T T T
14 chr14_26017714 0 26017714 T T T T T T T T T T T T G G T T T T T T
14 chr14_26029659 0 26029659 A A A A A A A A A A A A A A A A A G A A
14 chr14_26030645 0 26030645 T T T T T T T T T T T T T T T T C C T T
14 chr14_26031740 0 26031740 G G A G G G G G G G G G G G G G G G G G
14 chr14_26033169 0 26033169 A A A A A A G G A A A A A A A A A A A A
14 chr14_26034166 0 26034166 A A A A A A A A A G A A A A A A A A A A
14 chr14_26041844 0 26041844 G G G G G G G G A A A A G G G G G G G G
14 chr14_26045567 0 26045567 G G G T G G G G G G G G G G G G G G G G
14 chr14_26049180 0 26049180 A A A A A A A A A G A A A A A A A A A A
14 chr14_26049624 0 26049624 G G G G G G G G G G G G G G G G A A G G
14 chr14_26050767 0 26050767 T T A A A A T T A A A A A A A A A A T T
14 chr14_26054988 0 26054988 T T T T T T T T T T T T C C C C C C T T
14 chr14_26060395 0 26060395 G G T T G G G G G G G G G G G G G G G G
14 chr14_26067507 0 26067507 G G G G G G G G G G G G G G G G A A G G
14 chr14_26068315 0 26068315 G G G G G G G G G G G G G G G G A A G G
14 chr14_26073462 0 26073462 T T T T T T T T C C C C T T T T T T T T
14 chr14_26075986 0 26075986 G G G G G G G G G G G G C C G G G G G G
14 chr14_26078215 0 26078215 T T C T T T T T T T T T T T T T T T T T
14 chr14_26078375 0 26078375 A A A A A A A A A A A A A A C C A A A A
14 chr14_26084849 0 26084849 G G G G G G G G A A A A G G G G G G G G
14 chr14_26086785 0 26086785 T T T T T T T T C C C C T T T T T T T T
14 chr14_26087785 0 26087785 C C C C T T C C T T T T C C C C C C C C
14 chr14_26098861 0 26098861 G G G G G G G G G G G G G G G G A G G G
14 chr14_26100059 0 26100059 C C C C C C C C T T T T C C C C C C C C
14 chr14_26101818 0 26101818 A A A A A A A A A A A A A A T T A A A A
14 chr14_26102938 0 26102938 C C T T T T C C T T T T T T T T T T C C
14 chr14_26106674 0 26106674 C C C C C C C C C C C G C C C C C C C C
14 chr14_26107583 0 26107583 C C C C C C C C C T C T C C C C C C C C
14 chr14_26111318 0 26111318 A A A A A A A A A A A A G G A A A A A A
14 chr14_26114272 0 26114272 C C C C T T C C C C C C C C C C C C C C
14 chr14_26138676 0 26138676 T T T T T T T T T T T T T T T T C T T T
14 chr14_26138983 0 26138983 A G A G A G A G A G A G A G A G A G G G
14 chr14_26139770 0 26139770 G G G G G G G G G G G G G G C C G G G G
14 chr14_26142832 0 26142832 A A C C C C A A C C C C A A A A A A A A
14 chr14_26144349 0 26144349 A A A A A A A A A G A G A A A A A A A A
14 chr14_26145825 0 26145825 G G G G T T G G G G G G G G G G G G G G
14 chr14_26147389 0 26147389 A A A A A A A A A A A A A A A A A C A A
14 chr14_26159287 0 26159287 G G G G G G G G G G G G G G G G C C G G
14 chr14_26169946 0 26169946 T T T T T T T T T T T T A A T T T T T T
14 chr14_26175427 0 26175427 C C C C C C C C T T T T C C C C C C C C
14 chr14_26186129 0 26186129 G G G G G G G G A A A A G G G G G G G G
14 chr14_26187046 0 26187046 G G A G A A G G G G G G G G G G G G G G
14 chr14_26208725 0 26208725 A A A A A A A A A G G G A A A A A A A A
14 chr14_26216009 0 26216009 G G G G G G G G A A A A G G G G G G G G
14 chr14_26216851 0 26216851 T T T T T T T T T T T T C T T T T T T T
14 chr14_26217415 0 26217415 C C C G C C C C C C C C C C C C C C C C
14 chr14_26223548 0 26223548 T T T T T T T T G T T T T T T T T T T T
14 chr14_26229163 0 26229163 A A A A A A A A G G G G A A A A A A A A
14 chr14_26231524 0 26231524 C C C C T T C C C C C C C C C C C C C C
14 chr14_26232526 0 26232526 C C C C C C C C C C C C C C T T C C C C
14 chr14_26236199 0 26236199 C C C C C C C C T T T T C C C C C C C C
14 chr14_26249015 0 26249015 T T T T T T T T A A A A T T T T T T T T
14 chr14_26249737 0 26249737 A A A A A A A A A A A A A G A A A A A A
14 chr14_26254819 0 26254819 A A A A A A A A A T A T A A A A A A A A
14 chr14_26255111 0 26255111 C C C C C C C C C T C T C C C C C C C C
14 chr14_26255305 0 26255305 T T T T T T T T C C C C T T T T T T T T
14 chr14_26262341 0 26262341 G G G G G G G G G G G G G G A A G G G G
14 chr14_26268783 0 26268783 C C C C C C C C C G G G C C C C C C C C
14 chr14_26269073 0 26269073 A A A A A A A A G G G G A A A A A A A A
14 chr14_26271925 0 26271925 G G G G G G G G A A A A G G G G G G G G
14 chr14_26276383 0 26276383 T T T T T T T T G G G G T T T T T T T T
14 chr14_26276523 0 26276523 G G G G G G T T G G G G G G G G G G G G
14 chr14_26282664 0 26282664 T T T T T T T T T T T T T T T T C C T T
14 chr14_26284637 0 26284637 T T T T T T G G T T T T T T T T T T T T
14 chr14_26288408 0 26288408 A G G G G G G G G G G G G G G G G G G G
14 chr14_26289443 0 26289443 A A G G G G A A A A A A G G A A G G A A
14 chr14_26290955 0 26290955 C C T T C T C C C C C C C C T T C C C C
14 chr14_26293673 0 26293673 G G G G G G G G G G G G A A G G A A G G
14 chr14_26295660 0 26295660 A A A A A A A A G G G G A A A A A A A A
14 chr14_26298555 0 26298555 G G G G G G G G G G G G G G G G A A G G
14 chr14_26311878 0 26311878 C C C C C C C C T T T T C C C C C C C C
14 chr14_26315768 0 26315768 C C C C C T C C C C C C C C C C C C C C
14 chr14_26322205 0 26322205 T T C C C T T T T T T T T T T T T T T T
14 chr14_26322248 0 26322248 A A A A A T A A A A A A A A A A A A A A
14 chr14_26326322 0 26326322 T T T T T T T T T T T T T T G G T T T T
14 chr14_26326534 0 26326534 A A A A A A A A A A A A A A G G A A A A
14 chr14_26326729 0 26326729 C T T T T T T T T T T T T T T T T T C C
14 chr14_26332582 0 26332582 A A A A A G A A A A A A A A A A A A A A
14 chr14_26334948 0 26334948 C C C C C C C C T T T T C C C C C C C C
14 chr14_26343041 0 26343041 T T T T T T T T C C C C T T T T T T T T
14 chr14_26344800 0 26344800 C C C C C C C C A A A A C C C C C C C C
14 chr14_26345203 0 26345203 C C T T C C C C C C C C C C C C C C C C
14 chr14_26346227 0 26346227 C C C C C C C C C C C C C C T T C C C C
14 chr14_26351406 0 26351406 T T T T T T T T C C C C T T T T T T T T
14 chr14_26351495 0 26351495 G G G G G G G G A A A A G G G G G G G G
14 chr14_26356683 0 26356683 T T T T T T T T T T T T G G G G G G T T
14 chr14_26359261 0 26359261 C C C C C C C C G G G G C C C C C C C C
14 chr14_26362388 0 26362388 C C C C C C C C C C C C C C T T C C C C
14 chr14_26364023 0 26364023 T T T T T T T T C C C C T T T T T T T T
14 chr14_26364821 0 26364821 C C C C C C C C C C C C C T C C C C C C
14 chr14_26366299 0 26366299 T T T T T T T T C C C C T T T T T T T T
14 chr14_26367451 0 26367451 A A A A A G A A A A A A A A A A A A A A
14 chr14_26367473 0 26367473 A A A A A A A A A A A A A A G G A A A A
14 chr14_26369870 0 26369870 C C C C C T C C C C C C C C C C C C C C
14 chr14_26376347 0 26376347 C C C C C C C C C C C C C C T T C C C C
14 chr14_26376430 0 26376430 C C G G G G C C G G G G G G G G G G C C
14 chr14_26380801 0 26380801 T T T T T T T T G G G G T T T T T T T T
14 chr14_26397780 0 26397780 A A A A A A A A A A A A A A A A T T A A
14 chr14_26397967 0 26397967 A A G G A G A A A A A A A A A A A A A A
14 chr14_26398781 0 26398781 C C T T T T C C T T T T T T T T T T C C
14 chr14_26406592 0 26406592 A A A A A A A A A A A A G G A A A A A A
14 chr14_26412864 0 26412864 G G G G A G G G G G G G G G G G G G G G
14 chr14_26417629 0 26417629 C C C C C T C C C C C C C C C C C C C C
14 chr14_26420245 0 26420245 A A C C C C A A A A A A A A A A A A A A
14 chr14_26422644 0 26422644 T T T T T T T T C C C C T T T T T T T T
14 chr14_26430638 0 26430638 C C C C C C C C T T T T C C C C C C C C
14 chr14_26430970 0 26430970 C C T T T T C C T T T T T T T T T T C C
14 chr14_26444132 0 26444132 C C C C C C C C C C C C C C T T C C C C
14 chr14_26446159 0 26446159 T T T T T T T T T T T T T T G G T T T T
14 chr14_26450302 0 26450302 C C C C C C C C T T T T C C C C C C C C
14 chr14_26454675 0 26454675 A A A A A A A A A A A A A G A A A A A A
14 chr14_26460481 0 26460481 T T T T T T T T C C C C T T T T T T T T
14 chr14_26467224 0 26467224 T T T T T T T T T T T T T T T T C T T T
14 chr14_26467833 0 26467833 A A A A A A A A A G A A A A A A A A A A
14 chr14_26476017 0 26476017 A A A A A G A A A A A A A A A A A A A A
14 chr14_26479611 0 26479611 C C C C C C C C C C C C C T C C C C C C
14 chr14_26484088 0 26484088 A A G G G G A A G G G G G G G G G G A A
14 chr14_26486981 0 26486981 C C C C C C C C C C C C C T C C C C C C
14 chr14_26487153 0 26487153 C C C C C C C C T T T T C C C C C C C C
14 chr14_26495150 0 26495150 T T T T T T T T A A A A T T T T T T T T
14 chr14_26506017 0 26506017 T T T T T T T T T T T T C T T T T T T T
14 chr14_26507880 0 26507880 C C C T C C C C C C C C C C C C C C C C
14 chr14_26511079 0 26511079 G G G G G G G G T T T T G G G G G G G G
14 chr14_26514350 0 26514350 C C C C C C C C C C C C C C T T C C C C
14 chr14_26520821 0 26520821 G G G G G G G G A A A A G G G G G G G G
14 chr14_26522668 0 26522668 A A A A A A A A A A A C A A A A A A A A
14 chr14_26523917 0 26523917 C C C T C T C C C C C C C C C C C C C C
14 chr14_26532184 0 26532184 C C C C T T C C C C C C C C C C C C C C
14 chr14_26534918 0 26534918 G G G G G G G G A A A A G G G G G G G G
14 chr14_26545252 0 26545252 C C C C C T C C C C C C C C C C C C C C
14 chr14_26547905 0 26547905 C C T T C C C C C C C C C C C C C C C C
14 chr14_26550148 0 26550148 C C C C C C C C G G G G C C C C C C C C
14 chr14_26556112 0 26556112 C C C C C C C C C G C C C C C C C C C C
14 chr14_26560213 0 26560213 T T T T T T T T C C C C C C C C C C T T
14 chr14_26565335 0 26565335 A A A A A A A A A G A G A A A A A A A A
14 chr14_26572571 0 26572571 G G G G G G A A G G G G G G G G G G G G
14 chr14_26573828 0 26573828 C C C C C C C C C C C C C T C C C C C C
14 chr14_26577724 0 26577724 C C C C C C C C C C C C C T C C C C C C
14 chr14_26578004 0 26578004 T T T T T T T T T T T T C T T T T T T T
14 chr14_26579068 0 26579068 C C C C C C C C C C C C C C T T C C C C
14 chr14_26581093 0 26581093 C C C C C C C C C C C C C C C C C T C C
14 chr14_26581343 0 26581343 T T T T T T T T T T T T T T T T G G T T
14 chr14_26582899 0 26582899 T T C T C C T T T T T T T T T T T T T T
14 chr14_26590816 0 26590816 A A A A A A A A G G G G A A A A A A A A
14 chr14_26591585 0 26591585 C C C C C C C C A A A A C C C C C C C C
14 chr14_26592528 0 26592528 A A A A A A A A A A A A A A A A G G A A
14 chr14_26592625 0 26592625 G G G G G G G G A A A G G G G G G G G G
14 chr14_26593729 0 26593729 T T T T T T T T C C C C T T T T T T T T
14 chr14_26594730 0 26594730 T T C C C C T T C C C C C C C C C C T T
14 chr14_26596178 0 26596178 C C C T T T C C C C C C C C C C C C C C
14 chr14_26600333 0 26600333 C C C C C C C C G G C G C C C C C C C C
14 chr14_26607739 0 26607739 G G G G G G G G A A A G G G G G G G G G
14 chr14_26613536 0 26613536 C C C T C C C C C C C C C C C C C C C C
14 chr14_26616684 0 26616684 A A A A A A A A G G A G A A A A A A A A
14 chr14_26617225 0 26617225 G G G G A G G G G G G G G G G G G G G G
14 chr14_26628828 0 26628828 A A A A A A A A A A A A A A A C A A A A
14 chr14_26629785 0 26629785 C C C C C C C C C C C C A C C C C C C C
14 chr14_26636209 0 26636209 G G G T G G G G G G G G G G G G G G G G
14 chr14_26647389 0 26647389 A A A A A A A A G G G G A A A A A A A A
14 chr14_26653652 0 26653652 A A A A A A A A A A A A A A A G A A A A
14 chr14_26654859 0 26654859 G G G G G G G G G G G G G G A G G G G G
14 chr14_26656692 0 26656692 A A A A A A A A A A A A A T A A A A A A
14 chr14_26656931 0 26656931 T T C C C C C C C C C C C C C C C C T T
14 chr14_26658948 0 26658948 C C C C C T C C C C C C C C C C C C C C
14 chr14_26659991 0 26659991 G G G G A G G G A G G G G G G G G G G G
14 chr14_26661271 0 26661271 T T T T T T T T T T T T A A T T T T T T
14 chr14_26670022 0 26670022 C C C C C C C C A A A A C C C C C C C C
14 chr14_26670452 0 26670452 T T T T T T T T G G G G T T T T T T T T
14 chr14_26673425 0 26673425 C C C C C C C C C C C C C C A A C C C C
14 chr14_26676010 0 26676010 G G G G G G G G C C C C G G G G G G G G
14 chr14_26681126 0 26681126 C C C C C C C C T T T T C C C C C C C C
14 chr14_26681532 0 26681532 G G G G G G G G G G G G G G A A G G A A
14 chr14_26689706 0 26689706 G G G G G G G G T T T T G G G G G G G G
14 chr14_26698063 0 26698063 T T T T T T T T T T T T T T T T C C T T
14 chr14_26699953 0 26699953 C C C C C C C C T T T T C C C C C C C C
14 chr14_26704943 0 26704943 G G G G G G G G A A A A G G G G G G G G
14 chr14_26705172 0 26705172 C T C C C C C C C C C C C C C C C C C C
14 chr14_26708348 0 26708348 C C C C C C C C C C C C C C C T C C C C
14 chr14_26713718 0 26713718 G G G G G G G G G G G G A G G G G G G G
14 chr14_26714213 0 26714213 A A G G G G A A G G G G G G G G G G A A
14 chr14_26720055 0 26720055 C C C C C C C C C T C T C C C C C C C C
14 chr14_26728577 0 26728577 A A A A A A A A A A A A G G G G G G A A
14 chr14_26731390 0 26731390 C C C C C T C C C C C C C C C C C C C C
14 chr14_26731512 0 26731512 G G G G G G G G G G G G G G G T G G G G
14 chr14_26733148 0 26733148 C C C C C C C C C C C C C C C C T T C C
14 chr14_26733701 0 26733701 T T T T T T T T T T T T C T T T C C T T
14 chr14_26735824 0 26735824 G G A G G G G G G G G G G G G G G G G G
14 chr14_26739374 0 26739374 G G G G G G G G G G G G A G G G G G G G
14 chr14_26743808 0 26743808 G G G G A G G G G G G G G G G G G G G G
14 chr14_26749207 0 26749207 T T C T T T T T T T T T T T T T T T T T
14 chr14_26753006 0 26753006 G G G G G G G G G G G G A A G G G G G G
14 chr14_26764823 0 26764823 T T T T T T T T T T T T T T C T T T T T
14 chr14_26768475 0 26768475 G G G G G G G G A A A A A G G G G G G G
14 chr14_26772677 0 26772677 T T T T T T T T C C C C T T T T T T T T
14 chr14_26788441 0 26788441 C C T T C C C C C C C C C C C C C C C C
14 chr14_26789515 0 26789515 C T C C C C T T T T T T T T T T T T T T
14 chr14_26789821 0 26789821 T T T T T T T T T T T T C T T T T T T T
14 chr14_26792906 0 26792906 T T T T T T T T C C C C T T T T T T T T
14 chr14_26795619 0 26795619 G T T T T T T T T T T T T T T T T T T T
14 chr14_26803032 0 26803032 C C C C C C C C A A A A C C C C C C C C
14 chr14_26807700 0 26807700 A A A A A A A A A G A A A A A A A A A A
14 chr14_26809577 0 26809577 A A A A A A A A G G G G A A A A A A A A
14 chr14_26813963 0 26813963 G G G G G G G G A A A A G G G G G G G G
14 chr14_26817449 0 26817449 A A A A A A A A A A A A A A A A T T A A
14 chr14_26823806 0 26823806 G G G G G G G G G G G G G G G G A G G G
14 chr14_26825848 0 26825848 C C T T C T C C T T T T C C C C C C C C
14 chr14_26826756 0 26826756 A A A A A A A A A A A G A A A A A A A A
14 chr14_26832285 0 26832285 G G G G G G G G G G G G G G G G T T G G
14 chr14_26838260 0 26838260 G G G G A G G G G G G G G G G G G G G G
14 chr14_26839350 0 26839350 C C C C C C C C T T T T C C C C C C C C
14 chr14_26843565 0 26843565 G G G G G G G G A A A A G G G G G G G G
14 chr14_26854446 0 26854446 G G G G G G G G G G G G G G G G A A G G
14 chr14_26877685 0 26877685 G G A A G G G G G G G G G G G G G G G G
14 chr14_26889178 0 26889178 C C C C C T C C C C C C C C C C C C C C
14 chr14_26890002 0 26890002 G G G G G G A A A A A A G G G G G G G G
14 chr14_26891638 0 26891638 T T T T T T T T T T T T C C C C T T T T
14 chr14_26892241 0 26892241 C C C C C T C C C C C C C C C C C C C C
14 chr14_26893160 0 26893160 T T T T T T T T C C C C T T T T T T T T
14 chr14_26894859 0 26894859 T T C C C C T T C C C C C C C C C C T T
14 chr14_26898737 0 26898737 A A A A A A A A A A A A A A A A G G A A
14 chr14_26899008 0 26899008 C C C C C C C C C C C C C C C C T T C C
14 chr14_26900792 0 26900792 G G G G G G G G A A A A G G G G G G G G
14 chr14_26902546 0 26902546 A A A G G G A A A A A A A A A A A A A A
14 chr14_26907691 0 26907691 C C C T C T C C C C C C C C C T C C C C
14 chr14_26909260 0 26909260 G G A G A G G G G G G G G G G G G G G G
14 chr14_26911556 0 26911556 T T T T T T T T C C C C T T T T T T T T
14 chr14_26915410 0 26915410 G G G G G G G G A A A A G G G G G G G G
14 chr14_26916541 0 26916541 C C C C C C C C T T T T C C C C C C C C
14 chr14_26927676 0 26927676 T T T T T T T T C C C T T T T T T T T T
14 chr14_26932709 0 26932709 G G G G G G G G G G G G G G G T G G G G
14 chr14_26935221 0 26935221 T T T T T T T T T T T T G T T T T T T T
14 chr14_26937846 0 26937846 T T C C C C T T C C C C C C C C C C T T
14 chr14_26941944 0 26941944 G G G G G G G G G G C G G G G G G G G G
14 chr14_26942851 0 26942851 G G A G G G G G G G G G G G G G G G G G
14 chr14_26948571 0 26948571 T T T T T T T T T T G T T T T T T T T T
14 chr14_26949478 0 26949478 T T T T T T T T T T C T T T T T T T T T
14 chr14_26949633 0 26949633 G T G G G G G G G G G G G G G G G G G G
14 chr14_26966964 0 26966964 A A G G G G A A G G G G G G G G G G A A
14 chr14_26970521 0 26970521 T T T T T T T T G G G G T T T T T T T T
14 chr14_26972736 0 26972736 C C C C C C C C C T C T C C C C C C C C
14 chr14_26973933 0 26973933 C T T T T T C C T T T T T T T T T T T T
14 chr14_26977203 0 26977203 A A A A A A A A T T T T A A A A A A A A
14 chr14_26979282 0 26979282 A A A G A A A A A A A A A A A A A A A A
14 chr14_26982473 0 26982473 T T T T T T T T C C C C T T T T T T T T
14 chr14_26992405 0 26992405 A A A C C C A A A A A A A A A A A A A A
14 chr14_26993211 0 26993211 T T T T T T T T C C C C T T T T T T T T
14 chr14_26998405 0 26998405 A A G G G G A A A A A A A A A A A A A A
14 chr14_27001208 0 27001208 G G G G G G G G A A A A G G G G G G G G
14 chr14_27003110 0 27003110 A A G G G G A A A A A A A A A A A A A A
14 chr14_27006729 0 27006729 G G G G G G G G G G G G A A G G G G G G
14 chr14_27007674 0 27007674 A A A A A A A A G G G G A A A A A A A A
14 chr14_27015198 0 27015198 G G G G G G G G A A A A G G G G G G G G
14 chr14_27016708 0 27016708 C C C C C C C C C C C C C T C C C C C C
14 chr14_27019798 0 27019798 G G G G G G G G C G G G G G G G G G G G
14 chr14_27021337 0 27021337 G G G G G G G G G G G G A G G G G G G G
14 chr14_27021633 0 27021633 C C C C C C C C G G G G C C C C C C C C
14 chr14_27024158 0 27024158 G G A A G G G G G G G G G G G G G G G G
14 chr14_27036631 0 27036631 T T C C C T T T C C C C T T T T T T T T
14 chr14_27038718 0 27038718 A A A A A G A A A A A A A A A A A A A A
14 chr14_27039901 0 27039901 A A A A A A A A A C A A A A A A A A A A
14 chr14_27041227 0 27041227 G G G G G G G G T T T T G G G G G G G G
14 chr14_27041739 0 27041739 G G G G G G G G G G G G C C G G G G G G
14 chr14_27045740 0 27045740 C C C C C C C C C C C C T T C C C C C C
14 chr14_27046550 0 27046550 C C C C C C C C T T T T T T T T T T C C
14 chr14_27050084 0 27050084 G G G G G G G G G G G G G G T T G G G G
14 chr14_27053702 0 27053702 A A A A A A A A A A A A A A A A A G A A
14 chr14_27062425 0 27062425 C C C C C C C C C G G G C C C C C C C C
14 chr14_27068715 0 27068715 G G G G G G G G A G G G G G G G G G G G
14 chr14_27068777 0 27068777 C C C C C C C C C C C C G G C C C C C C
14 chr14_27073246 0 27073246 G G A A A A G G A A A A A A A A A A G G
14 chr14_27075323 0 27075323 C C C C C C C C T T T T C C C C C C C C
14 chr14_27079316 0 27079316 T T C C C C T T T T T T T T T T T T T T
14 chr14_27084404 0 27084404 C C C C C C C C C C A C C C C C C C C C
14 chr14_27092233 0 27092233 C C C C C C C C C C C C C C C C G G C C
14 chr14_27105185 0 27105185 C C A A A A C C C C C C A A A A A A C C
14 chr14_27111405 0 27111405 A A G G G G A A G G G G G G G G G G G G
14 chr14_27112625 0 27112625 A A A A A A A A A G A G A A A A A A A A
14 chr14_27114279 0 27114279 T T T T T T T T T T T T T T T T C C T T
14 chr14_27117670 0 27117670 C C C C C T C C C C C C C C C C C C C C
14 chr14_27119996 0 27119996 T T T T T T T T T T A T T T T T T T T T
14 chr14_27123492 0 27123492 G G G G G G G G C G C G G G G G G G G G
14 chr14_27124209 0 27124209 C C C C C C C C C T C C C C C C C C C C
14 chr14_27125671 0 27125671 C C C C C T C C C C C C C C C C C C C C
14 chr14_27128359 0 27128359 T T T T T T T T T T C T T T T T T T T T
14 chr14_27132766 0 27132766 A A A A A A A A T T T T A A A A A A A A
14 chr14_27134731 0 27134731 C C C C C C C C C G C G C C C C C C C C
14 chr14_27137541 0 27137541 C C T T T T C C T T T T T T T T T T C C
14 chr14_27139284 0 27139284 C C C C C C C C T T T T C C C C C C C C
14 chr14_27149145 0 27149145 C C C C C C C C T T T T C C C C C C C C
14 chr14_27149590 0 27149590 A A A A A A A A C C C C A A A A A A A A
14 chr14_27166466 0 27166466 T T T T T T C C T T T T T T T T T T T T
14 chr14_27168873 0 27168873 A A A A A A A A A G G G A A A A A A A A
14 chr14_27179516 0 27179516 A A A A A A A A A G A A A A A A A A A A
14 chr14_27194200 0 27194200 G G G G G G A A G G G G G G G G G G G G
14 chr14_27195672 0 27195672 C C C C C C C C C C C C C C G G C C C C
14 chr14_27195771 0 27195771 T T G T T T T T T T T T T T T T T T T T
14 chr14_27197763 0 27197763 C C C C C T C C C C C C C C C C C C C C
14 chr14_27201772 0 27201772 T T T T T T T T C C C C T T T T T T T T
14 chr14_27203064 0 27203064 A A A A A A A A A A A A A A T T A A A A
14 chr14_27203857 0 27203857 C C C C C C C C C C C C C C T T C C C C
14 chr14_27203905 0 27203905 C C C C C C C C G G G G C C C C C C C C
14 chr14_27204615 0 27204615 G G G G G G G G G G G G G G C C G G G G
14 chr14_27207348 0 27207348 A A A A A A A A G G G G A A A A A A A A
14 chr14_27210470 0 27210470 T T T T T T T T T T C T T T T T T T T T
14 chr14_27213805 0 27213805 A A A A A A A A A A A T A A A A A A A A
14 chr14_27216393 0 27216393 A A A G A A A A G G G G A A G G G G A A
14 chr14_27216777 0 27216777 C C C C C C C C C T C C C C C C C C C C
14 chr14_27217958 0 27217958 T T T T T T T T T T T T T T C C C C T T
14 chr14_27219672 0 27219672 C C C C C C C C C C C C A C C C C C C C
14 chr14_27221692 0 27221692 G G A G A G G G G G G G A G A A A A G G
14 chr14_27228717 0 27228717 A A A A A A A A A A A G A A A A A A A A
14 chr14_27237436 0 27237436 T T T T T T T T T T T T T T C C T T T T
14 chr14_27238915 0 27238915 A A A A T T A A A A A A A A A A A A A A
14 chr14_27240169 0 27240169 G G G G G G G G G G G G A A A A A A G G
14 chr14_27243603 0 27243603 C C A A A A C C C C C C C C C C C C C C
14 chr14_27243675 0 27243675 C C C C C T C C C C C C C C C C C C C C
14 chr14_27247548 0 27247548 A A G G A G A A A A A A A A A A A A A A
14 chr14_27248396 0 27248396 T T T T G T T T T T T T T T T T T T T T
14 chr14_27258097 0 27258097 A A A A A G A A A A A A A A A A A A A A
14 chr14_27263606 0 27263606 G G G G G G G G A A A A G G G G G G G G
14 chr14_27265677 0 27265677 T T T T T T T T C C C C T T T T T T T T
14 chr14_27274836 0 27274836 A A A C A A A A A A A A A A A A A A A A
14 chr14_27277247 0 27277247 T T T T T T T T T T T T C C C C C C T T
14 chr14_27283171 0 27283171 T T T T A T T T T T T T T T T T T T T T
14 chr14_27287628 0 27287628 C C C T C C C C C C C C C C C C C C C C
14 chr14_27287933 0 27287933 T T T T T T T T C C C C T T T T T T T T
14 chr14_27290161 0 27290161 C C C C C C C C C C C C A A C C C C C C
14 chr14_27296058 0 27296058 T T T T T T T T T T T T T T T T C C T T
14 chr14_27306495 0 27306495 G G A A G G G G G G G G G G G G G G G G
14 chr14_27307891 0 27307891 A A G G G G A A G G G G G G G G G G A A
14 chr14_27319108 0 27319108 G G T T G G G G G G G G G G G G G G G G
14 chr14_27321235 0 27321235 C C C C C C C C A A A A C C C C C C C C
14 chr14_27321866 0 27321866 C C C C C C C C C C C C C C C C G G C C
14 chr14_27322989 0 27322989 A G G G G G G G G G G G G G G G G G G G
14 chr14_27325926 0 27325926 G G A A A A G G A A A A A A A A A A G G
14 chr14_27341676 0 27341676 G G G G A A G G G G G G G G G G G G G G
14 chr14_27348340 0 27348340 G G A A A A G G A A A A A A A A A A G G
14 chr14_27349233 0 27349233 A A A A A A A A T T T T A A A A A A A A
14 chr14_27351642 0 27351642 G G G G G G G G G G G G G G C C G G G G
14 chr14_27353648 0 27353648 A A A A A G A A A A A A A A A A A A A A
14 chr14_27358542 0 27358542 G G C G C C G G G G G G G G G G G G G G
14 chr14_27359194 0 27359194 G G G G G G G G G G G G A A G G G G G G
14 chr14_27365614 0 27365614 A A A A A A A A T T T T A A A A A A A A
14 chr14_27367559 0 27367559 T T A A A A T T T T T T T T T T T T T T
14 chr14_27369850 0 27369850 A A A A A A A A A G G G A A A A A A A A
14 chr14_27373459 0 27373459 T T C T T T T T T T T T T T T T T T T T
14 chr14_27376627 0 27376627 A A A A A A A A A A A A A A A A G G A A
14 chr14_27377335 0 27377335 G G G G G G G G G G G G G G A A G G G G
14 chr14_27379677 0 27379677 G G G G G G G G G G G G G G G G C C G G
14 chr14_27380055 0 27380055 T T T T T T T T C C C C T T C C C C T T
14 chr14_27387051 0 27387051 A A A A A A A A G G G G A A A A A A A A
14 chr14_27390860 0 27390860 C C C C C C C C C C C C C T C C C C C C
14 chr14_27391380 0 27391380 G G G G G G G G G G G G C G G G G G G G
14 chr14_27392029 0 27392029 G G G G G G G G G G G G A G G G G G G G
14 chr14_27392758 0 27392758 T T T T T T T T C C C C T T T T T T T T
14 chr14_27392772 0 27392772 C C C C C C C C C C C T C C C C C C C C
14 chr14_27393204 0 27393204 A A A A G G A A A A A A A A A A A A A A
14 chr14_27397098 0 27397098 G G G G G G G G C C C C G G G G G G G G
14 chr14_27401850 0 27401850 C C C C C C C C C C C C A A C C C C C C
14 chr14_27404914 0 27404914 C C A A C C C C C C C C C C C C C C C C
14 chr14_27406719 0 27406719 G G G G G G G G G G G G G G G G A G G G
14 chr14_27409464 0 27409464 T T T T T T T T C C C C T T T T T T T T
14 chr14_27420668 0 27420668 C T C C C C C C C C C C C C C C C C C C
14 chr14_27424886 0 27424886 C C C C C C C C T T T T C C C C C C C C
14 chr14_27426667 0 27426667 G G A G G G G G G G G G G G G G G G G G
14 chr14_27433095 0 27433095 C C C C C C C C A A A A C C C C C C C C
14 chr14_27435871 0 27435871 C C C C C T C C C C C C C C C C C C C C
14 chr14_27441926 0 27441926 T T T T T T T T C C C C T T T T T T T T
14 chr14_27446719 0 27446719 G G G G G G G G G G G G A G G G G G G G
14 chr14_27450458 0 27450458 C C T T T T C C C C C C T T T T T T C C
14 chr14_27454127 0 27454127 C C C C C G C C C C C C C C C C C C C C
14 chr14_27469151 0 27469151 A A G G A A A A A A A A A A A A A A A A
14 chr14_27473696 0 27473696 G G G G G G G G A A A A G G G G G G G G
14 chr14_27477136 0 27477136 T T T T T T T T C C C C T T T T T T T T
14 chr14_27477137 0 27477137 T T C C C C C C C C C C C C C C C C C C
14 chr14_27480232 0 27480232 C C C C C C C C T T T T C C C C C C C C
14 chr14_27486008 0 27486008 T T T T C C T T T T T T T T T T T T T T
14 chr14_27492757 0 27492757 A A A A A A A A A G A A A A A A A A A A
14 chr14_27495494 0 27495494 G G G G G G G G G G G G G G A A G G G G
14 chr14_27497445 0 27497445 G G G G G G G G G G G G G G G G A A G G
14 chr14_27501992 0 27501992 T T T T T T T T C C C C T T T T T T T T
14 chr14_27510346 0 27510346 C C C C C C C C C C C C C C C C C T C C
14 chr14_27515144 0 27515144 T T T T T T T T T T T T T T T T C C T T
14 chr14_27515917 0 27515917 C C C C C T C C C C C C C C C C T T C C
14 chr14_27516791 0 27516791 C C C C C C C C C C C C C C C G C C C C
14 chr14_27516878 0 27516878 C G G G G G G G G G G G G G G G G G G G
14 chr14_27521189 0 27521189 C C T T C C C C C C C C C C C C C C C C
14 chr14_27522799 0 27522799 A A G G G G G G G G G G G G G G G G G G
14 chr14_27531967 0 27531967 C C C C G G C C C C C C C C C C C C C C
14 chr14_27541790 0 27541790 G G G G G G G G A A A A G G G G G G A A
14 chr14_27546802 0 27546802 C C C C C C C C C C C C T T C C C C C C
14 chr14_27550598 0 27550598 A A A A A A A A G G G G A A A A A A A A
14 chr14_27557956 0 27557956 G G G G G G G G G G G G A A G G G G G G
14 chr14_27559137 0 27559137 C C C C C C C C T T T T C C C C C C C C
14 chr14_27568871 0 27568871 C C C C C C C C C C C C T T C C C C C C
14 chr14_27570707 0 27570707 T T T T T T T T T T T T G G G G G G T T
14 chr14_27573824 0 27573824 C C C C C C C C C C C C C C A C C C C C
14 chr14_27577262 0 27577262 A A A A A A A A G G G G A A A A A A A A
14 chr14_27585986 0 27585986 G G G G G G G G G G G G G G A A G G G G
14 chr14_27586158 0 27586158 G G A A A A G G G G G G A A A A A A G G
14 chr14_27590262 0 27590262 A A A A A A A A G G G G A A A A A A A A
14 chr14_27591183 0 27591183 T T T T T T T T A A A A T T T T T T T T
14 chr14_27594051 0 27594051 G G C G G G G G G G G G G G G G G G G G
14 chr14_27598882 0 27598882 G G G G G G G G G G G G T T T T T T G G
14 chr14_27599104 0 27599104 A A A A A A A A C C C C C C C C C C A A
14 chr14_27616981 0 27616981 C C C C C C C C A C A C C C C C C C C C
14 chr14_27617865 0 27617865 A A A A A A A A G G G G A A A A A A A A
14 chr14_27620447 0 27620447 C C C C C C C C C C C C T T C C C C C C
14 chr14_27624889 0 27624889 C C C C C C C C C C C C C C C C C T C C
14 chr14_27629651 0 27629651 G G G G G G G G C C C C G G G G G G G G
14 chr14_27631720 0 27631720 C C T T T T C C C C C C C C C C C C T T
14 chr14_27633616 0 27633616 C C C C C C C C C C C C C C C G C C C C
14 chr14_27638672 0 27638672 G G G G G G G G G G G G A A G G G G G G
14 chr14_27648484 0 27648484 T T C C C C T T C C C C C C C C C C T T
14 chr14_27659526 0 27659526 C C C C C C C C T T T T C C C C C C C C
14 chr14_27660909 0 27660909 A A A A A A A A A A A A A A A G A A A A
14 chr14_27661825 0 27661825 A A A A A A A A A A A A A A A A G G A A
14 chr14_27671502 0 27671502 C C C C C C C C C C C T C C C C C C C C
14 chr14_27673006 0 27673006 A C C C C C C C C C C C C C C C C C A A
14 chr14_27675757 0 27675757 G G G G G G G G G G G T G G G G G G G G
14 chr14_27676495 0 27676495 A A A A A A A A A A A A A A G G A A A A
14 chr14_27678790 0 27678790 A A A A A A A A C C C C C C C C C C A A
14 chr14_27681291 0 27681291 C C C C C C C C T T T T C C C C C C C C
14 chr14_27681566 0 27681566 C C C C C C C C T T T T C C C C C C C C
14 chr14_27684307 0 27684307 A A A A A A A A A A A A A A A A A T A A
14 chr14_27686911 0 27686911 T T A T T T T T T T T T T T T T T T T T
14 chr14_27691658 0 27691658 G G G G T T G G G G G G G G G G G G G G
14 chr14_27693401 0 27693401 G G G G G G G G G G A G G G G G G G G G
14 chr14_27695812 0 27695812 G G G G G G G G A A G G G G G G G G A A
14 chr14_27696009 0 27696009 C C C C C C C C C C C C C C C T C C C C
14 chr14_27699339 0 27699339 T T T T T T T T C C C C T T T T T T T T
14 chr14_27706548 0 27706548 C C C C C C C C C G C C C C C C C C C C
14 chr14_27713345 0 27713345 T T T T T T T T C C C C T T T T T T T T
14 chr14_27715765 0 27715765 A G A A A A A A A A A A A A A A A A G G
14 chr14_27716194 0 27716194 G G A G G G G G G G G G G G G G G G G G
14 chr14_27721680 0 27721680 T T T T T T T T T T T T G G T T T T T T
14 chr14_27724481 0 27724481 C C C C C C C C C C C T C C C C C C C C
14 chr14_27725603 0 27725603 C C C C C C C C C C C C C T C C C C C C
14 chr14_27726144 0 27726144 C C T T T T C C C C C C C C C C C C C C
14 chr14_27726767 0 27726767 A A G G G G A A A A A A A A A A A A A A
14 chr14_27729404 0 27729404 C C C C C C C C C C C C C C T T C C C C
14 chr14_27731151 0 27731151 C C C C C C C C G G G G C C C C C C C C
14 chr14_27733385 0 27733385 G G G G G G G G G G G G C C C C C C G G
14 chr14_27743753 0 27743753 C C C C T T C C C C C C C C C C C C C C
14 chr14_27745272 0 27745272 T T T T T T T T C T C T T T T T T T T T
14 chr14_27745966 0 27745966 G G G G G G G G G G G G G G G T G G G G
14 chr14_27747011 0 27747011 C G C C C C C C C C C C C C C C C C G G
14 chr14_27756344 0 27756344 G G G G G G G G G G G G G G G G A G G G
14 chr14_27768037 0 27768037 C C C C T T C C C C C C C C C C C C C C
14 chr14_27769843 0 27769843 A A A A A A A A A A A A A A A A T T A A
14 chr14_27770431 0 27770431 C C C C C C C C T T T T C C C C C C C C
14 chr14_27772229 0 27772229 A A G G G G G G G G G G G G G G G G A A
14 chr14_27777158 0 27777158 G G G G G G G G G G G G G G G G C C G G
14 chr14_27777419 0 27777419 T T T T T T T T T T T T T T T T C C T T
14 chr14_27778630 0 27778630 A A A A G G A A A A A A A A A A A A A A
14 chr14_27778755 0 27778755 A A A A A A A A G G G G A A A A A A A A
14 chr14_27799589 0 27799589 C C C C C C C C T T T T C C C C C C C C
14 chr14_27805169 0 27805169 C C C C C C C C C C T T C C C C C C C C
14 chr14_27814043 0 27814043 T T T T T T T T A A A A T T T T T T T T
14 chr14_27817266 0 27817266 T T T T T T T T C C C C T T T T T T T T
14 chr14_27827942 0 27827942 T T T T T T T T T T T T T T C C C C T T
14 chr14_27830753 0 27830753 T T T T T T T T T T T T T T T T G G T T
14 chr14_27838629 0 27838629 C C C C C C C C C C C C C C C C G G C C
14 chr14_27842164 0 27842164 T T T T T T T T T T C T T T T T T T T T
14 chr14_27843708 0 27843708 C C C C C C C C T T T T C C C C C C C C
14 chr14_27844273 0 27844273 C C C C C C T T C C C C C C C C C C C C
14 chr14_27846516 0 27846516 C C C C C C T T C T C T C C C C C C C C
14 chr14_27850005 0 27850005 G G G G G G G G G G G G G G A A G G G G
14 chr14_27851040 0 27851040 G G G G G G T T G G G G G G G G G G G G
14 chr14_27852372 0 27852372 C C C C C C C C C T C C C C C C C C C C
14 chr14_27855015 0 27855015 C C C C C C C C C C C C C C C C C T C C
14 chr14_27855761 0 27855761 C C C C C C C C C C C T C C C C C C C C
14 chr14_27860881 0 27860881 C C C C C C C C C C C C C C C C C T C C
14 chr14_27868265 0 27868265 G G G G A G G G G G G G G G G G G G G G
14 chr14_27876931 0 27876931 C C C G C C C C C C C C C C C C C C C C
14 chr14_27878210 0 27878210 C C C C C C C C G G G G C C C C C C C C
14 chr14_27883445 0 27883445 C C C C C C C C C C C C C C C C G G C C
14 chr14_27905430 0 27905430 A A A A A C A A A A A A A A A A A A A A
14 chr14_27908871 0 27908871 G G G G G G G G A G G G G G G G G G G G
14 chr14_27910992 0 27910992 C C C C C C C C C C C C A A C C C C C C
14 chr14_27920159 0 27920159 C C C C C C C C C C C C T T T T C C C C
14 chr14_27921718 0 27921718 T T C C C C T T T T T T T T T T T T T T
14 chr14_27925305 0 27925305 T T C C C C T T T T T T T T T T T T T T
14 chr14_27928135 0 27928135 C C A A A A C C C C C C C C C C C C C C
14 chr14_27931458 0 27931458 A A A A A A A A A C A A A A A A A A A A
14 chr14_27945135 0 27945135 A A A A A A A A C C C C A A A A A A A A
14 chr14_27953862 0 27953862 C C C C C C C C T T T T C C C C C C C C
14 chr14_27978276 0 27978276 C C C C C T C C C C C C C C C C C C C C
14 chr14_27981794 0 27981794 T T T T T T T T T T T T G T T T T T T T
14 chr14_27984338 0 27984338 C C C C C C C C C T C C C C C C C C C C
14 chr14_27991838 0 27991838 T T T T T T T T T T T T C C C C C C T T
14 chr14_27997181 0 27997181 C C C C C C C C C C C C C C C C T T C C
14 chr14_28002603 0 28002603 T T T T T T T T C T T T T T T T T T T T
14 chr14_28009154 0 28009154 C C T T T T C C C C C C C C C C C C C C
14 chr14_28014104 0 28014104 G G G G G G G G G G G G G G G G A G G G
14 chr14_28020947 0 28020947 G G C C G G G G G G G G G G G G G G G G
14 chr14_28021522 0 28021522 C C C C C C C C C C C C T T C C C C C C
14 chr14_28024019 0 28024019 T T T T T T A A T T T T T T T T T T T T
14 chr14_28037465 0 28037465 C C T T C C C C C C C C C C C C C C C C
14 chr14_28039603 0 28039603 C C C C T T C C C C C C C C C C C C C C
14 chr14_28042419 0 28042419 A A A A A A A A A C A C A A A A A A A A
14 chr14_28048421 0 28048421 A A A A C C A A A A A A A A A A A A A A
14 chr14_28049837 0 28049837 C C C C C C C C C C C C C C C C C T C C
14 chr14_28054521 0 28054521 A A A A A A A A G G G G A A A A A A A A
14 chr14_28055066 0 28055066 T T C C C C C C C C C C C C C C C C T T
14 chr14_28058392 0 28058392 C C C C C C C C C C C T C C C C C C C C
14 chr14_28065817 0 28065817 T T T T T T T T T T T T G G T T T T T T
14 chr14_28065832 0 28065832 A A A A A A A A G G G G G G A A A A A A
14 chr14_28073073 0 28073073 T T T T T T T T T T T T T T T T G G T T
14 chr14_28074972 0 28074972 T T A T T T T T T T T T T T T T T T T T
14 chr14_28084316 0 28084316 C C C C C C C C C C C C C C C C A C C C
14 chr14_28086220 0 28086220 C C T T T T C C T T T T T T T T T T C C
14 chr14_28086689 0 28086689 T T T T T T T T T T T T C T T T T T T T
14 chr14_28087279 0 28087279 G G A A A A G G G G G G G G A A G G G G
14 chr14_28091707 0 28091707 C C C C C C C C T T T T C C C C C C C C
14 chr14_28098196 0 28098196 G G G G G G G G G G G G G G G G T T G G
14 chr14_28102166 0 28102166 C C C C C T C C C C C C C C C C C C C C
14 chr14_28102819 0 28102819 C C C C C C C C T T T T C C C C C C C C
14 chr14_28107117 0 28107117 G G A A G G G G G G G G G G G G G G G G
14 chr14_28108659 0 28108659 C C T T C T C C C C C C C C C C C C C C
14 chr14_28108675 0 28108675 C C C C C C C C T T T T C C C C C C C C
14 chr14_28108723 0 28108723 G G G G G G G G G G G G A G G G G G G G
14 chr14_28109899 0 28109899 G G G G G G G G A A A A G G G G G G G G
14 chr14_28116238 0 28116238 G G G G G G G G A G G G G G G G G G G G
14 chr14_28118088 0 28118088 C C C C C C C C T T T T C C C C C C C C
14 chr14_28118556 0 28118556 T T T T T T C C T T T T T T T T T T T T
14 chr14_28126353 0 28126353 T T T T T T T T T T T T C T T T T T T T
14 chr14_28133374 0 28133374 A A A A A A A A T T T T A A A A A A A A
14 chr14_28141541 0 28141541 G G G G G G G G G G G G A G G G G G G G
14 chr14_28147229 0 28147229 C C C C C C C C T T T T C C C C C C C C
14 chr14_28150792 0 28150792 A A A A A A A A A A A A C C A A A A A A
14 chr14_28151590 0 28151590 G G G G G G G G G G G G G G A A G G G G
14 chr14_28151701 0 28151701 A A A A A A A A A A A A A A A A G G A A
14 chr14_28153181 0 28153181 G G A G G G G G G G G G G G G G G G G G
14 chr14_28157755 0 28157755 G G G G G G G G A A A A G G G G A A G G
14 chr14_28158769 0 28158769 T T T T T T T T A A A A T T T T T T T T
14 chr14_28178738 0 28178738 T T T T T T T T T T T T A T T T T T T T
14 chr14_28179540 0 28179540 T T T T T T T T C C C C T T T T T T T T
14 chr14_28180082 0 28180082 G G G G G G G G G G G G A G G G G G G G
14 chr14_28182456 0 28182456 G G G G A G G G G G G G G G G G G G G G
14 chr14_28195148 0 28195148 A A A T A T A A A A A A A A A A A A A A
14 chr14_28205374 0 28205374 A A A A A A A A A A A A A A A A G G A A
14 chr14_28213587 0 28213587 A A A A A A A A A A A A A A A A C C A A
14 chr14_28216348 0 28216348 G G G G G G G G A A A A G G G G G G G G
14 chr14_28216381 0 28216381 G G G G G G G G G G G G A G G G G G G G
14 chr14_28232384 0 28232384 C C C C C C C C T T T T C C C C C C C C
14 chr14_28235711 0 28235711 T T T T T T T T T T T T T T C C T T T T
14 chr14_28236279 0 28236279 T T C T C T T T T T T T T T T T T T T T
14 chr14_28237959 0 28237959 C C C C C C C C T T T T C C C C C C C C
14 chr14_28241242 0 28241242 C C T T T T C C T T T T C C C C C C C C
14 chr14_28256216 0 28256216 G G G G G G G G G G G G A A G G G G G G
14 chr14_28256353 0 28256353 G G G G G G G G A A A A G G G G G G G G
14 chr14_28256506 0 28256506 C C C C C C C C T T T T C C C C C C C C
14 chr14_28258407 0 28258407 C C C C C C C C G G G G C C C C C C C C
14 chr14_28259944 0 28259944 C C C C A A C C C C C C C C C C C C C C
14 chr14_28260235 0 28260235 C C C C C C C C T T T T C C C C C C C C
14 chr14_28261655 0 28261655 G G G G G G G G G T G G G G G G G G G G
14 chr14_28263344 0 28263344 A A A A A A A A G G G G A A A A A A A A
14 chr14_28274002 0 28274002 G G G G G G G G G G G G G G G G A A G G
14 chr14_28277752 0 28277752 A A A A A A A A A A A A T T A A T T A A
14 chr14_28278575 0 28278575 T T T T T T T T T T T T T T C C T T T T
14 chr14_28282131 0 28282131 A A A G A A A A A A A A A A A A A A A A
14 chr14_28282686 0 28282686 C C C C C C C C T T T T C C C C C C C C
14 chr14_28292450 0 28292450 A A A A A A A A A G A A A A A A A A A A
14 chr14_28294234 0 28294234 C C T T T T C C C C C C C C C C C C C C
14 chr14_28304643 0 28304643 T T T T T T T T G G G G T T T T T T T T
14 chr14_28305221 0 28305221 C C C C C C C C C T C C C C C C C C C C
14 chr14_28310610 0 28310610 A A A A A A A A G G G G A A A A A A A A
14 chr14_28314428 0 28314428 G G G G G G G G G G G G A G G G G G G G
14 chr14_28319095 0 28319095 G G G G G G G G A A A A G G G G G G G G
14 chr14_28319482 0 28319482 T T C T T T T T T T T T T T T T T T T T
14 chr14_28329539 0 28329539 G G G G G G G G A A A A G G G G G G G G
14 chr14_28336216 0 28336216 C C A A A A A A A A A A A A A A A A A A
14 chr14_28339718 0 28339718 G G G G G G G G A A A A G G G G G G G G
14 chr14_28343007 0 28343007 G G A A A A G G G G G G G G G G G G G G
14 chr14_28344370 0 28344370 C C T T T T C C T T T T C C T T T T C C
14 chr14_28348047 0 28348047 A A A A A A A A G G G G A A A A A A A A
14 chr14_28349541 0 28349541 A A A C A A A A A A A A A A A A A A A A
14 chr14_28352475 0 28352475 A A A A A A A A A A A A A A G G A A A A
14 chr14_28357653 0 28357653 G G G G A G G G G G G G G G G G G G G G
14 chr14_28359067 0 28359067 G G A A A A G G G G G G G G G G G G G G
14 chr14_28360158 0 28360158 C C T T C C C C C C C C C C C C C C C C
14 chr14_28361533 0 28361533 C C G G G G C C C C C C C C C C C C C C
14 chr14_28367058 0 28367058 T T C C C C T T C C C C C C C C C C C C
14 chr14_28377808 0 28377808 C C C C C C C C T T T T C C T T C C C C
14 chr14_28392315 0 28392315 A A A A A A A A C C C C A A A A A A A A
14 chr14_28394765 0 28394765 A A A A A A A A A A A A G G A A A A A A
14 chr14_28396986 0 28396986 T T T T T T T T T T C T T T T T T T T T
14 chr14_28398251 0 28398251 G G G G G G G G A A A A G G G G G G G G
14 chr14_28414628 0 28414628 C C C C C C C C C T C C C C C C C C C C
14 chr14_28414680 0 28414680 T T C C T T T T T T T T T T T T T T T T
14 chr14_28417660 0 28417660 C C T T T T T T T T T T T T T T T T T T
14 chr14_28420450 0 28420450 G G G G G G G G G G G G G G A A G G G G
14 chr14_28424326 0 28424326 G G G G G G G G G G A G G G G G G G G G
14 chr14_28426336 0 28426336 T T C C C C C C C C C C C C C C C C T T
14 chr14_28426676 0 28426676 G G G G G G G G G G G G G G G G A A G G
14 chr14_28427231 0 28427231 A A A A A A A A A A A A A A A A G G A A
14 chr14_28439231 0 28439231 T T T T T T T T C C C C T T T T T T T T
14 chr14_28445252 0 28445252 G G G G G G A A G G G G G G G G G G G G
14 chr14_28454838 0 28454838 C C C C C G C C C C C C C C C C C C C C
14 chr14_28464103 0 28464103 C C C C C C C C C C A C C C C C C C C C
14 chr14_28467024 0 28467024 C C C C C T C C C C C C C C C C C C C C
14 chr14_28470268 0 28470268 A A A A A A A A T T T T A A A A A A A A
14 chr14_28472491 0 28472491 G G G G G G G G G G C G G G G G G G G G
14 chr14_28481189 0 28481189 A A C C C C C C C C C C C C C C C C A A
14 chr14_28482803 0 28482803 G G A A A A G G G G G G G G G G G G G G
14 chr14_28484569 0 28484569 G G G G A G G G G G G G G G G G G G G G
14 chr14_28489778 0 28489778 T T T T T T T T C C C C T T T T T T T T
14 chr14_28498602 0 28498602 T T C C C C T T C C C C C C C C C C T T
14 chr14_28506689 0 28506689 C C C C C C C C A A A A C C C C C C C C
14 chr14_28507174 0 28507174 G G G G G G G G G G G G G G A A G G G G
14 chr14_28527859 0 28527859 T T C C C C T T C C C C C C C C C C T T
14 chr14_28531416 0 28531416 A A A A A A A A A G A G A A A A A A A A
14 chr14_28536018 0 28536018 G G G G G G G G G G G G G G C C G G G G
14 chr14_28540114 0 28540114 A A T T A T A A A A A A A A A A A A A A
14 chr14_28542540 0 28542540 C C C C C C C C C C C C C C C C T T C C
14 chr14_28545290 0 28545290 C C C C C C C C C C C C C T C C C C C C
14 chr14_28547011 0 28547011 C C C C C C T T C C C C C C C C C C C C
14 chr14_28556174 0 28556174 A A A A A A A A A A A A A A A A G G A A
14 chr14_28558288 0 28558288 T T T T T T T T C C C C T T T T T T T T
14 chr14_28559565 0 28559565 T T C C C C T T C C C C C C C C C C T T
14 chr14_28569835 0 28569835 C C C C C C C C C C C T C C C C C C C C
14 chr14_28571757 0 28571757 T T C C C C T T T T T T T T T T T T T T
14 chr14_28583804 0 28583804 G G G G A G G G G G G G G G G G G G G G
14 chr14_28584710 0 28584710 G G G G G G A A G G G G G G G G G G G G
14 chr14_28585946 0 28585946 G G G G G G G G A A A A G G G G G G G G
14 chr14_28588642 0 28588642 C C C C C C C C A A A A C C C C C C C C
14 chr14_28590647 0 28590647 C C C C C C C C C C C C A C C C C C C C
14 chr14_28590867 0 28590867 A A A A A A A A A G A A A A A A A A A A
14 chr14_28599843 0 28599843 C C C C C C C C C C C C C T C C C C C C
14 chr14_28609206 0 28609206 C C C C C C C C T T T T C C C C C C C C
14 chr14_28616594 0 28616594 A A A A A A G G A A A A A A A A A A A A
14 chr14_28617234 0 28617234 G G G G T T G G G G G G G G G G G G G G
14 chr14_28628342 0 28628342 T T T T G G T T T T T T T T T T T T T T
14 chr14_28630514 0 28630514 C C C C C T C C C C C C C C C C C C C C
14 chr14_28630822 0 28630822 A A A A A A A A T T T T A A A A A A A A
14 chr14_28630877 0 28630877 C C C C C C C C C C C C A C C C C C C C
14 chr14_28637992 0 28637992 G G G G G G G G C C C C G G G G G G G G
14 chr14_28645925 0 28645925 G G G G G G G G A A A A G G G G G G G G
14 chr14_28648186 0 28648186 A A A A A A A A A G A G A A A A A A A A
14 chr14_28652376 0 28652376 G G G G G G G G C G G G G G G G G G G G
14 chr14_28653419 0 28653419 T T T T T T T T G T T T T T T T T T T T
14 chr14_28654238 0 28654238 C C C C C C C C G G G G C C C C C C C C
14 chr14_28659882 0 28659882 T T T T T T T T G T G T T T T T T T T T
14 chr14_28661877 0 28661877 G G G G A G G G G G G G G G G G G G G G
14 chr14_28662059 0 28662059 C C C C C C C C C C C T C C C C C C C C
14 chr14_28663593 0 28663593 G G G G C G G G G G G G G G G G G G G G
14 chr14_28664340 0 28664340 T T C C C C T T C C C C C C C C C C T T
14 chr14_28666319 0 28666319 C C C C C C C C C C C C C C T T C C C C
14 chr14_28673125 0 28673125 C C C C C C C C C C C C C C T T C C C C
14 chr14_28673141 0 28673141 A A A A A A A A A T A T A A A A A A A A
14 chr14_28675444 0 28675444 A A A A G G A A A A A A A A A A A A A A
14 chr14_28676402 0 28676402 C C C C C C C C T T T T C C C C C C C C
14 chr14_28679621 0 28679621 T T T T T T T T G G G G T T T T T T T T
14 chr14_28683211 0 28683211 T T G T T T T T T T T T T T T T T T T T
14 chr14_28683527 0 28683527 G G A A A A G G A A A A A A A A A A G G
14 chr14_28685045 0 28685045 A A A A A A A A A A A A G G A A A A A A
14 chr14_28687499 0 28687499 C C C C C C C C C C C C T T C C T T C C
14 chr14_28691397 0 28691397 C C C C C C C C G G G G C C C C C C C C
14 chr14_28692888 0 28692888 C C C C C C C C A A A A C C C C C C C C
14 chr14_28693300 0 28693300 C C G G G G C C C C C C C C C C C C C C
14 chr14_28694853 0 28694853 T T T T A T T T T T T T T T T T T T T T
14 chr14_28695158 0 28695158 C C T T T T C C C C C C C C C C C C C C
14 chr14_28695979 0 28695979 G G G G G G G G G G G G G G G G A G G G
14 chr14_28714446 0 28714446 T T T T T T T T T T T T C T T T T T T T
14 chr14_28714681 0 28714681 A A A A A A C C A A A A A A A A A A A A
14 chr14_28719125 0 28719125 G G G G G G G G G G C G G G G G G G G G
14 chr14_28720531 0 28720531 C C C C C C C C C C C C T T C C C C C C
14 chr14_28722073 0 28722073 A A A A A A A A G G A G A A A A A A A A
14 chr14_28725066 0 28725066 C C C C C C C C C C C C C T C C C C C C
14 chr14_28733563 0 28733563 T T T T T T T T T T T T T T T T C C T T
14 chr14_28747990 0 28747990 A A A A C C A A A A A A A A A A A A A A
14 chr14_28757468 0 28757468 C C T T T T T T T T T T T T T T T T T T
14 chr14_28765731 0 28765731 C C C C C C C C C C C C C C C C C T C C
14 chr14_28770896 0 28770896 C C C C C C C C C C C C C T C C C C C C
14 chr14_28772918 0 28772918 G G G G G G A A G G G G G G G G G G G G
14 chr14_28774102 0 28774102 G G G G G G G G G G G G A G G G G G G G
14 chr14_28776554 0 28776554 C C C C C C C C C C C G C C C C C C C C
14 chr14_28781159 0 28781159 C C C C C C C C C C C C C C C C C G C C
14 chr14_28790379 0 28790379 C C C C T T C C C C C C C C C C C C C C
14 chr14_28794040 0 28794040 C C C C C C C C C C C C C C T T C C C C
14 chr14_28796939 0 28796939 G G G G G G G G T T T T G G G G G G G G
14 chr14_28802692 0 28802692 A A A A A A A A A A A A A A G G A A A A
14 chr14_28804646 0 28804646 C C C C C C C C C C C C A C C C C C C C
14 chr14_28805109 0 28805109 G G G G G G G G C C C C G G G G G G G G
14 chr14_28806982 0 28806982 G G G G G G G G T T T T G G G G G G G G
14 chr14_28811406 0 28811406 T T T T C T T T T T T T T T T T T T T T
14 chr14_28811679 0 28811679 C C C C C T C C C C C C C C C C C C C C
14 chr14_28812999 0 28812999 T T T T T T T T T T T T T T G G T T T T
14 chr14_28819419 0 28819419 T T G G G T T T T T T T T T T T T T T T
14 chr14_28820682 0 28820682 A A A A A A A A C C C C A A A A A A A A
14 chr14_28824353 0 28824353 C C C C C C C C C C C C C C T T C C C C
14 chr14_28833868 0 28833868 G G A G A G G G G G G G G G G G G G G G
14 chr14_28836178 0 28836178 A A A A A G A A A A A A A A A A A A A A
14 chr14_28836513 0 28836513 G G G G G G G G T T T T T T T T T T G G
14 chr14_28840906 0 28840906 A A A A A A A A G G G G G G G G G G A A
14 chr14_28842475 0 28842475 C C C C C C C C T T T T T T T T T T C C
14 chr14_28842860 0 28842860 C C C C C C C C T T T T C C T T C C C C
14 chr14_28843983 0 28843983 G G G G A G G G G G G G G G G G G G G G
14 chr14_28844626 0 28844626 G G G G G G G G G G G G G G A A G G G G
14 chr14_28846722 0 28846722 C C A A C C C C C C C C C C C C C C C C
14 chr14_28847027 0 28847027 C C C C G G C C C C C C C C C C C C C C
14 chr14_28855845 0 28855845 C C C C C C C C T T T T C C C C C C C C
14 chr14_28857532 0 28857532 C C C C C C C C T T T T C C C C T T C C
14 chr14_28860253 0 28860253 C C C C C C C C A A A A C C C C C C C C
14 chr14_28866493 0 28866493 C C C C C C C C C C C C C C C C T T C C
14 chr14_28866612 0 28866612 A A G G G G A A G G G G G G G G G G A A
14 chr14_28867918 0 28867918 A A A A A A A A C C C C A A A A A A A A
14 chr14_28868460 0 28868460 C C C C C C C C G G G G C C C C C C C C
14 chr14_28871714 0 28871714 A A A A A A A A A A A A G G A A A A A A
14 chr14_28872204 0 28872204 C C C C C C C C A A A A C C C C C C C C
14 chr14_28874084 0 28874084 G G G G G G G G G G A G G G G G G G G G
14 chr14_28874172 0 28874172 C C C C C C C C C C C C C C T T C C C C
14 chr14_28876270 0 28876270 T T T T T T T T T T T T T T T T C C T T
14 chr14_28878295 0 28878295 C C C C C C C C C C C C C T C C C C C C
14 chr14_28878763 0 28878763 C C C C C C C C T T T T C C C C C C C C
14 chr14_28880132 0 28880132 A A A A A A A A G G G G A A A A A A A A
14 chr14_28880887 0 28880887 G G G G G G G G G G G G A G G G G G G G
14 chr14_28882694 0 28882694 G G A G G G G G G G G G G G G G G G G G
14 chr14_28884883 0 28884883 A A A A A A A A A A A A A G A A A A A A
14 chr14_28886352 0 28886352 G G G G G G G G G G G G G G G G A A G G
14 chr14_28889354 0 28889354 T T T T T T C C T T T T T T T T T T T T
14 chr14_28896365 0 28896365 C C C C C C C C C C C T C C C C C C T T
14 chr14_28897071 0 28897071 C C C C C C C C G G G G C C C C C C C C
14 chr14_28904148 0 28904148 G G G G G G G G G G A G G G G G A A G G
14 chr14_28913686 0 28913686 T T T T T T T T C C C C T T T T T T T T
14 chr14_28923871 0 28923871 C C C C C C C C C C C C A C C C C C C C
14 chr14_28932385 0 28932385 G G G G G G G G G G G G G G G G A A G G
14 chr14_28935947 0 28935947 C C C C C C C C C C C C C C T T C C C C
14 chr14_28939421 0 28939421 C C C C C T C C C C C C C C C C C C C C
14 chr14_28951298 0 28951298 T T T T C T T T T T T T T T T T T T T T
14 chr14_28955640 0 28955640 A A A A A A A A G G G G A A A A A A A A
14 chr14_28959509 0 28959509 G G G G G G G G G G G G A A A A A A G G
14 chr14_28963589 0 28963589 A A G G G G A A G G G G G G G G G G A A
14 chr14_28968861 0 28968861 G G G G G G G G G G G G G G G G T T G G
14 chr14_28978726 0 28978726 T T T T T T T T C C C C T T T T T T T T
14 chr14_28981441 0 28981441 G G G G G G G G G G G G A A A A A A G G
14 chr14_28991499 0 28991499 C C C C C C C C C C C T C C C C C C C C
14 chr14_28998207 0 28998207 A A A A A A A A T T T T A A A A A A A A
14 chr14_29003170 0 29003170 C C C C C C C C C C C C C T C C C C C C
14 chr14_29003176 0 29003176 T T T T T T T T T T T T G T T T T T T T
14 chr14_29005181 0 29005181 G G G G A G G G A G G G G G G G G G G G
14 chr14_29006331 0 29006331 A A A A A A A A C C C C A A A A A A A A
14 chr14_29006631 0 29006631 A A A A A A A A A A A A A A A A C C A A
14 chr14_29007529 0 29007529 C C A A A A C C A A A A A A A A A A C C
14 chr14_29008483 0 29008483 G G G G G G G G G G G G G G C C G G G G
14 chr14_29008746 0 29008746 C C C C C C C C T T T T C C C C C C C C
14 chr14_29016235 0 29016235 C C T T T T C C T T T T C C C C C C C C
14 chr14_29018983 0 29018983 A A G G G G A A G G G G G G G G G G A A
14 chr14_29022481 0 29022481 C C C C C C C C C C C C C C T T C C C C
14 chr14_29033289 0 29033289 A A A A A A A A A A A C A A A A A A A A
14 chr14_29045791 0 29045791 C C C C C C C C G G G G C C C C C C C C
14 chr14_29046170 0 29046170 G G G G G G G G A A A A G G G G G G G G
14 chr14_29048651 0 29048651 A A A A A A A A A G A A A A A A A A A A
14 chr14_29064418 0 29064418 G G G G G G G G A G G G G G G G G G G G
14 chr14_29065504 0 29065504 G G G G G G G G A A A A G G G G G G G G
14 chr14_29065643 0 29065643 G G G G G G G G G G G G A G G G G G G G
14 chr14_29069396 0 29069396 T T T T T T T T T T C T T T T T T T T T
14 chr14_29070404 0 29070404 A A A A A A A A G G G G A A A A A A A A
14 chr14_29086031 0 29086031 G G G G G G G G A A A A G G G G G G G G
14 chr14_29090340 0 29090340 T T A A A A T T T T T T T T T T T T T T
14 chr14_29114465 0 29114465 C C C C C C C C C C C C C T C C C C C C
14 chr14_29115745 0 29115745 A A G G G G A A G G G G G G G G G G A A
14 chr14_29125668 0 29125668 C C C T C T C C C C C C C C C C C C C C
14 chr14_29128920 0 29128920 C C C C C C C C C C C C C C C C C T C C
14 chr14_29130146 0 29130146 G G G G G G G G A A A A G G G G G G G G
14 chr14_29132533 0 29132533 A A G G G G G G G G G G G G G G G G A A
14 chr14_29139635 0 29139635 A A A A A A A A G G G G A A A A A A A A
14 chr14_29142065 0 29142065 C C C C C C C C C C C C C C T T C C C C
14 chr14_29143119 0 29143119 A A G G G G A A G G G G G G G G G G A A
14 chr14_29157937 0 29157937 A A A A A A A A G G G G A A A A A A A A
14 chr14_29162030 0 29162030 G G G G G G G G T T T T G G G G G G G G
14 chr14_29172027 0 29172027 C C C C C T C C C C C C C C C C C C C C
14 chr14_29172914 0 29172914 C C C C C C C C C C C C C C C C C T C C
14 chr14_29175523 0 29175523 G G G G G G G G A A A A G G G G G G G G
14 chr14_29175899 0 29175899 C C C C C C C C T T T T C C C C C C C C
14 chr14_29177202 0 29177202 T T T T T T T T T T T T A T T T T T T T
14 chr14_29177445 0 29177445 T T T T T T T T T T T T T T T T G G T T
14 chr14_29180727 0 29180727 A A G G G G A A A A A A A A A A A A A A
14 chr14_29182496 0 29182496 T T G G T T T T T T T T T T T T T T T T
14 chr14_29190243 0 29190243 G G G G G G G G G G G G G G C C G G G G
14 chr14_29199950 0 29199950 G G C G G G G G G G G G G G G G G G G G
14 chr14_29209944 0 29209944 T T T T T T T T T T T T C T T T T T T T
14 chr14_29213229 0 29213229 T T T T T T T T G G G G T T T T T T T T
14 chr14_29215506 0 29215506 C C C C C C C C C C C C C T C C C C C C
14 chr14_29217077 0 29217077 C T T T T T T T T T T T T T T T T T T T
14 chr14_29218831 0 29218831 G G G G G G G G A A A A G G G G G G G G
14 chr14_29221234 0 29221234 T T T T T T T T A A A A T T T T T T T T
14 chr14_29228902 0 29228902 C C C C C C C C C C C C C C A A C C C C
14 chr14_29229037 0 29229037 A A G G A A A A A A A A A A A A A A A A
14 chr14_29230962 0 29230962 T T T T T T T T T T T T C C T T C C T T
14 chr14_29232989 0 29232989 G G C C C C G G C C C C C C C C C C G G
14 chr14_29244985 0 29244985 T T T T T T T T C C C C T T T T T T T T
14 chr14_29246383 0 29246383 G G A A A A G G A A A A A A A A A A G G
14 chr14_29246494 0 29246494 A A A A A A A A A A A A A G A A A A A A
14 chr14_29249822 0 29249822 A A G G G G A A G G G G G G G G G G A A
14 chr14_29252108 0 29252108 G G G G G G G G G G G G G G A A G G G G
14 chr14_29252135 0 29252135 C C C C C T C C C C C C C C C C C C C C
14 chr14_29253714 0 29253714 G G G G T T G G G G G G G G G G G G G G
14 chr14_29255185 0 29255185 G G G G G G G G G G G G G G A A G G G G
14 chr14_29255489 0 29255489 G G A A G G G G G G G G G G G G G G G G
14 chr14_29258434 0 29258434 A A A A A A A A C C C C A A A A A A A A
14 chr14_29259733 0 29259733 A A A A A A A A A G A G A A A A A A A A
14 chr14_29271829 0 29271829 C C C C C C C C C C C C C C C C T T C C
14 chr14_29278000 0 29278000 C C T T C C C C C C C C C C C C C C C C
14 chr14_29282311 0 29282311 G G A A A A G G A A A A A A A A A A G G
14 chr14_29294356 0 29294356 A A A A A A A A G G G G A A A A A A A A
14 chr14_29294429 0 29294429 C C C C C C C C C T C T C C C C C C C C
14 chr14_29297025 0 29297025 C C C G C C C C C C C C C C C C C C C C
14 chr14_29302345 0 29302345 C C T T C C C C C C C C C C C C C C C C
14 chr14_29304130 0 29304130 T T C C C C T T C C C C C C C C C C T T
14 chr14_29314023 0 29314023 C C C C C C C C T T T T C C C C C C C C
14 chr14_29319624 0 29319624 C C C C C C C C C C C C C G C C C C C C
14 chr14_29322000 0 29322000 T T T T T T T T T T T T T T T T C T T T
14 chr14_29325429 0 29325429 A A A A A A A A G G G G A A A A A A A A
14 chr14_29328719 0 29328719 G G A A G G G G G G G G G G G G G G G G
14 chr14_29329855 0 29329855 G G G G G G G G C C C C G G G G G G G G
14 chr14_29335341 0 29335341 T T T T C T T T T T T T T T T T T T T T
14 chr14_29345258 0 29345258 A A A A A A A A A A A A A A T T A A A A
14 chr14_29360088 0 29360088 G G G G G G G G G G G G G T G G G G G G
14 chr14_29364994 0 29364994 C C C C C C C C C C C C C T T T T T C C
14 chr14_29366945 0 29366945 C C C C C C C C T T T T C T T T T T C C
14 chr14_29370316 0 29370316 C C C C T T C C C C C C C C C C C C C C
14 chr14_29370884 0 29370884 C C C G C C C C C C C C C C C C C C C C
14 chr14_29374234 0 29374234 C C C C T T C C C C C C C C C C C C C C
14 chr14_29374404 0 29374404 C C C C C C C C C C C C C C C C T T C C
14 chr14_29377809 0 29377809 G G G G G G G G A G G G G G G G G G G G
14 chr14_29380193 0 29380193 T T C T T T T T T T T T T T T T T T T T
14 chr14_29383310 0 29383310 G G C G G G G G G G G G G G G G G G G G
14 chr14_29386133 0 29386133 A A A A A A A A A G A A A A A A A A A A
14 chr14_29389668 0 29389668 G G G G G G G G A A A A A A A A A A G G
14 chr14_29391776 0 29391776 G G G G G G G G A G G G G G G G G G G G
14 chr14_29393368 0 29393368 C C C C C C C C C G C C C C C C C C C C
14 chr14_29397380 0 29397380 G G G G A G G G G G G G G G G G G G G G
14 chr14_29399375 0 29399375 A A A A A A A A C C C C A A A A A A A A
14 chr14_29402395 0 29402395 T T T T T T T T T T T T T T T T G T T T
14 chr14_29408253 0 29408253 A A A A A A A A A A A A A C A A A A A A
14 chr14_29415148 0 29415148 C C C C C C C C A A A A C C C C C C C C
14 chr14_29415450 0 29415450 T T C C C C T T C C C C C C C C C C T T
14 chr14_29417876 0 29417876 T T T T T T T T T T T T T T T T C C T T
14 chr14_29421323 0 29421323 C C C C C C C C A A A A C C C C C C C C
14 chr14_29428193 0 29428193 C C C C C C C C G G G G C C C C C C C C
14 chr14_29438626 0 29438626 T T T T T T T T T T T T T T C C T T T T
14 chr14_29440038 0 29440038 A A C C C C A A A A A A A A A A A A A A
14 chr14_29440979 0 29440979 A A A A A A A A G G G G A A A A A A A A
14 chr14_29446901 0 29446901 C C C C A C C C C C C C C C C C C C C C
14 chr14_29457581 0 29457581 G G A A G G G G G G G G G G G G G G G G
14 chr14_29466062 0 29466062 A A A A A A A A A A A G A A A A A A A A
14 chr14_29475183 0 29475183 C T C T C T C T C T C T C T C C C T C C
14 chr14_29492927 0 29492927 C C C T C T C C C C C T C T C T C C C C
14 chr14_29495888 0 29495888 C C C C C C C C C C C C C C A C C C C C
14 chr14_29507970 0 29507970 G G G G G G G G G G G G G G G G C G G G
14 chr14_29516245 0 29516245 C C C C C C C C C C C C C C C C C T C C
14 chr14_29517137 0 29517137 A A A A A A A A A A A A A A A A A C A A
14 chr14_29519309 0 29519309 A A A A A A A A T T T T A A A A A A A A
14 chr14_29535043 0 29535043 A A A A A A A A A A A A A A A A C C A A
14 chr14_29535645 0 29535645 G G G G A G G G G G G G G G G G G G G G
14 chr14_29536552 0 29536552 A A A A A A A A A A A A A A A A A G A A
14 chr14_29541924 0 29541924 C C C C C C C C T T T T C C C C C C C C
14 chr14_29545438 0 29545438 G G C C C G G G G G G G G G G G G G G G
14 chr14_29584661 0 29584661 G G G G G G G G G G G G A G G G G G G G
14 chr14_29586080 0 29586080 C C C T C T C C C C C C T T T T C C C C
14 chr14_29586434 0 29586434 A A A A A A A A A A A A A G A A A A A A
14 chr14_29603767 0 29603767 T T T T T T T T T T T T T T T T G T T T
14 chr14_29607160 0 29607160 T T T T T T T T T T T T T T T T A A T T
14 chr14_29610592 0 29610592 T T C C C C T T T T T T T T T T T T T T
14 chr14_29610697 0 29610697 C C C C C C C C C C C T C C C C C C C C
14 chr14_29613915 0 29613915 C G G G G G G G G G G G G G G G G G G G
14 chr14_29621113 0 29621113 C C C C C C C C C G C C C C C C C C C C
14 chr14_29637232 0 29637232 A A A A A C A A A A A A A A A A A A A A
14 chr14_29641030 0 29641030 A A A A A A A A A A A A A G A A A A A A
14 chr14_29648013 0 29648013 C C G G G G C C G G G G G G G G G G C C
14 chr14_29697933 0 29697933 C C T T C T C C C C C C C C C C C C C C
14 chr14_29727755 0 29727755 G G G G G G G G G G G G G G G G C C G G
14 chr14_29736893 0 29736893 A A G G G G A A A A A A A A A A A A A A
14 chr14_29738310 0 29738310 T T T T T T T T T T T T G T T T T T T T
14 chr14_29753496 0 29753496 T T T T T T T T T T T T T T G G T T T T
14 chr14_29753634 0 29753634 A A G G G G G G G G G G G G G G G G A A
14 chr14_29759785 0 29759785 C C T T T T C C C C C C C C C C C C C C
14 chr14_29763097 0 29763097 G G G G G G A A G G G G G G G G G G G G
14 chr14_29767951 0 29767951 G G G G G G G G G G C G G G G G G G G G
14 chr14_29772155 0 29772155 G G A A A A G G G G G G G G G G G G G G
14 chr14_29788086 0 29788086 T T C C C C T T C C C C C C C C C C T T
14 chr14_29815813 0 29815813 C C C C C C C C C C C C C G C C C C C C
14 chr14_29816533 0 29816533 G G G G G G G G G G G G G T G G G G G G
14 chr14_29817905 0 29817905 G G G G G G G G G G G G A G G G G G G G
14 chr14_29825051 0 29825051 G G G G G G G G A A A A G G G G G G G G
14 chr14_29829870 0 29829870 C C C T T T C C C C C C C C C C C C C C
14 chr14_29831437 0 29831437 C C C T T T C C C C C C C C C C C C C C
14 chr14_29838823 0 29838823 A A G G G G A A A A A A A A A A A A A A
14 chr14_29841832 0 29841832 C C T T C C C C C C C C C C C C C C C C
14 chr14_29845603 0 29845603 A A A A A A A A A A A A A A A A G G A A
14 chr14_29849893 0 29849893 G G G G G G G G G G G G G G G G A A G G
14 chr14_29849942 0 29849942 G G G G G G G G A A A A G G G G G G G G
14 chr14_29864466 0 29864466 C C C C C C C C C C C C C C A A C C C C
14 chr14_29872385 0 29872385 G G G G G G G G A A A A G G G G G G G G
14 chr14_29873352 0 29873352 G G G G G G G G A A A A G G G G G G G G
14 chr14_29879048 0 29879048 A A G G G G A A G G G G G G G G G G A A
14 chr14_29879270 0 29879270 C C C C C C C C C C C C C C C C T T C C
14 chr14_29899643 0 29899643 G G G G G G G G G G C G G G G G G G G G
14 chr14_29904575 0 29904575 C C A A A A C C A A A A A A A A A A C C
14 chr14_29906742 0 29906742 G G G G A A G G G G G G G G G G G G G G
14 chr14_29911346 0 29911346 T T T T T T T T T T T T T T G G T T T T
14 chr14_29911744 0 29911744 C C T T T T T T T T T T T T T T T T C C
14 chr14_29912659 0 29912659 G G G G G G G G C C C C G G G G G G G G
14 chr14_29915254 0 29915254 C C T T T T T T T T T T T T T T T T C C
14 chr14_29927379 0 29927379 T T T T T T T T C C C C T T T T T T T T
14 chr14_29928285 0 29928285 C C C C C C C C C C C C T T C C C C C C
14 chr14_29932167 0 29932167 G G G G G G G G G G G G G G G G G T G G
14 chr14_29943735 0 29943735 G G G G G G G G A A A A G G G G G G G G
14 chr14_29944792 0 29944792 A A A A A A A A T T T T A A A A A A A A
14 chr14_29948021 0 29948021 A A A A A A A A A A A A A A G G A A A A
14 chr14_29952498 0 29952498 A A G G A A A A A A A A A A A A A A A A
14 chr14_29954233 0 29954233 T T C C C C T T C C C C C C C C C C T T
14 chr14_29956447 0 29956447 T T T T C T T T T T T T T T T T T T T T
14 chr14_29960262 0 29960262 C C C C C T C C C C C C C C C C C C C C
14 chr14_29965784 0 29965784 T T T T T T T T C C C C T T T T T T T T
14 chr14_29978714 0 29978714 T T T T T T T T A A A A T T T T T T T T
14 chr14_29991682 0 29991682 C C C C C C C C C C C C C C C C A A C C
14 chr14_29996729 0 29996729 A A A A A A A A A A A A A G A A A A A A
14 chr14_30000087 0 30000087 C C T T C T C C C C C C C C C C C C C C
14 chr14_30002684 0 30002684 A A A A A A A A G G G G A A A A A A A A
14 chr14_30005199 0 30005199 A A A A A G A A A A A A A A A A A A A A
14 chr14_30006663 0 30006663 C C C C C C C C T T T T C C C C C C C C
14 chr14_30008700 0 30008700 T T T T T T T T C C C C T T T T T T T T
14 chr14_30019436 0 30019436 T T T T T T T T T T T T T T T T G G T T
14 chr14_30056634 0 30056634 C C C C C C C C C C C C A C C C C C C C
14 chr14_30059839 0 30059839 C C C C C C C C C C C C C T C C C C C C
14 chr14_30063310 0 30063310 C C C C C C C C C C C G C C C C C C C C
14 chr14_30063747 0 30063747 T T T T T T T T G T T T T T T T T T T T
14 chr14_30077126 0 30077126 A A A A A A A A T T A T A A A A A A A A
14 chr14_30086485 0 30086485 C C G G C C C C C C C C C C C C C C C C
14 chr14_30088552 0 30088552 G T G G G G G G G G G G G G G G G G G G
14 chr14_30093508 0 30093508 G G G G G G G G G G G G G G A A G G G G
14 chr14_30094792 0 30094792 G G G G A G G G G G G G G G G G G G G G
14 chr14_30097730 0 30097730 A A A A A A A A A A A A A C C C A A A A
14 chr14_30108989 0 30108989 T T T T C C T T C C C C C C C C C C T T
14 chr14_30119287 0 30119287 G G A A G G G G G G G G G G G G G G G G
14 chr14_30119542 0 30119542 C C C C C C G G C C C C C C C C C C C C
14 chr14_30126463 0 30126463 C C C C C C C C C C C C C C C C T T C C
14 chr14_30131439 0 30131439 G G G G G G G G G G G G A G G G G G G G
14 chr14_30142680 0 30142680 G G A A A A A A A A A A A A A A A A G G
14 chr14_30151141 0 30151141 T T C C C T T T T T T T T T T T T T T T
14 chr14_30153031 0 30153031 A A A A A A A A G G G G A A A A A A A A
14 chr14_30161062 0 30161062 G G G G G G G G A G G G G G G G G G G G
14 chr14_30168490 0 30168490 C C C C C C C C C C C C C T C C C C C C
14 chr14_30172859 0 30172859 A A A A A A A A A A A A A C A A A A A A
14 chr14_30178792 0 30178792 T T T T T T T T T T T T C C C C T T T T
14 chr14_30184776 0 30184776 C C C C C C C C G G C G C C C C C C C C
14 chr14_30186399 0 30186399 G G G G G G G G G G G G G G G G A A G G
14 chr14_30187132 0 30187132 A A A A A A A A A A A A A T A A A A A A
14 chr14_30188399 0 30188399 A A C C A A A A A A A A A A A A A A A A
14 chr14_30190483 0 30190483 C C C C T T C C C C C C C C C C C C C C
14 chr14_30191740 0 30191740 C C C C C C C C T T T T C C C C C C C C
14 chr14_30193663 0 30193663 A A G G G G G G G G G G G G G G G G A A
14 chr14_30195326 0 30195326 T T T T T T T T T T T T C C T T T T T T
14 chr14_30195643 0 30195643 A A A A G G A A A A A A A A A A A A A A
14 chr14_30199494 0 30199494 A A A A A A A A A A A A A T A A A A A A
14 chr14_30200140 0 30200140 C C G G G G C C G G G G G G G G G G C C
14 chr14_30210524 0 30210524 T T C C C C T T C C C C C C C C C C T T
14 chr14_30213071 0 30213071 A A G G A A A A A A A A A A A A A A A A
14 chr14_30213838 0 30213838 T T T T T T T T T T T T T T T T A A T T
14 chr14_30215845 0 30215845 A G A A A A G G A A A A A A A A A A G G
14 chr14_30218582 0 30218582 A A A A A A A A G G G G A A A A A A A A
14 chr14_30219473 0 30219473 C C C C C C C C C C C C C C A A C C C C
14 chr14_30219572 0 30219572 C C C C C C C C C C C C C C A A C C C C
14 chr14_30221884 0 30221884 C C C C C C C C C C C C C G G G C C C C
14 chr14_30222590 0 30222590 C C C C C C C C C C C T C C C C C C C C
14 chr14_30227240 0 30227240 G G G G G G G G A A A A G G G G G G G G
14 chr14_30235439 0 30235439 T T C C C C T T C C C C C C C C C C T T
14 chr14_30236005 0 30236005 C C C C C C C C C C C C C C T T C C C C
14 chr14_30237042 0 30237042 C C C C T T C C C C C C C C C C C C C C
14 chr14_30239374 0 30239374 T T T T T T T T G T G G T T T T T T T T
14 chr14_30239529 0 30239529 A A A A A A A A A A A A G G A A A A A A
14 chr14_30241116 0 30241116 G G G G G G G G G G G G A G G G G G G G
```
