## Supplementary File 6. Zonkey (Schubert et al. 2017) report for donkey specimen Ancient6. for "No genetic evidence yet for hinnies at Mazongshan (400-160 BCE), northwestern China": incl_ts.tped (part 18 of 31)

```
14 chr14_30241806 0 30241806 A A A A A A A A A A G G A A A A A A A A
14 chr14_30241941 0 30241941 A A A A A A A A A A A A A A A A G G A A
14 chr14_30258846 0 30258846 A A A A A A A A G G A A A A A A A A A A
14 chr14_30272552 0 30272552 T T T T T T T T C C C C T T T T T T T T
14 chr14_30284113 0 30284113 A A A A A A A A A G A A A A A A A A A A
14 chr14_30295015 0 30295015 T T T T T T T T C C C C T T T T T T T T
14 chr14_30297280 0 30297280 C C C T C C C C C C C C C C C C C C C C
14 chr14_30299561 0 30299561 A A A A A A A A A A A A A A G G A A A A
14 chr14_30308943 0 30308943 C C C C C C C C A A A A C C C C C C C C
14 chr14_30309495 0 30309495 G G G G G G G G A A A A G G G G G G G G
14 chr14_30316877 0 30316877 C C C C C T C C C C C C C C C C C C C C
14 chr14_30325645 0 30325645 T T T T T T T T G T T T T T T T T T T T
14 chr14_30326748 0 30326748 C C C T C C C C C C C C C C C C C C C C
14 chr14_30336434 0 30336434 T T T T A A T T T T T T T T T T T T T T
14 chr14_30339165 0 30339165 C C C C C C C C C C C C C C G G C C C C
14 chr14_30345050 0 30345050 A A A A A A A A G G G G A A A A A A A A
14 chr14_30353671 0 30353671 C C C C C C C C T T T T C C C C C C C C
14 chr14_30384962 0 30384962 A A A A G G A A A A A A A A A A A A A A
14 chr14_30387646 0 30387646 G G G G G G G G A A A A G G G G G G G G
14 chr14_30388925 0 30388925 C C C C C C C C C C C C C C C C G G C C
14 chr14_30391443 0 30391443 A A A A A C A A A A A A A A A A A A A A
14 chr14_30392524 0 30392524 T T T T G T T T T T T T T T T T T T T T
14 chr14_30402494 0 30402494 T T T T T T T T A A A A T T T T T T T T
14 chr14_30405456 0 30405456 G G A A G G G G G G G G G G G G G G G G
14 chr14_30418726 0 30418726 G G G G G G G G T T T T G G G G G G G G
14 chr14_30424544 0 30424544 C C C C C C C C T T T T C C C C C C C C
14 chr14_30427815 0 30427815 A A A A A A A A T T T T A A A A A A A A
14 chr14_30434383 0 30434383 C C C C C C C C C C C T C C C C C C C C
14 chr14_30449542 0 30449542 C C C C C C C C C C C T C C C C C C C C
14 chr14_30451358 0 30451358 G G A G A G G G G G G G G G G G G G G G
14 chr14_30453143 0 30453143 T T T T T T T T T T T T G T T T T T T T
14 chr14_30458813 0 30458813 G G G G A G G G G G G G G G G G G G G G
14 chr14_30472286 0 30472286 C C C C C C C C C C C C C T C C C C C C
14 chr14_30472619 0 30472619 A A A T A T A A A A A A A A A A A A A A
14 chr14_30474070 0 30474070 A A A A A A A A G G G G A A A A A A A A
14 chr14_30477209 0 30477209 C C C T C C C C C C C C C C C C C C C C
14 chr14_30477526 0 30477526 A A A A A A A A A A A A G G G G G G A A
14 chr14_30484564 0 30484564 T T T T T T T T C C C C T T T T T T T T
14 chr14_30493968 0 30493968 G G G G A G G G G G G G G G G G G G G G
14 chr14_30497795 0 30497795 A G A A A A G G A A A A A A A A A A A A
14 chr14_30499607 0 30499607 A A A A A A A A A A A A A A A A G G A A
14 chr14_30499794 0 30499794 A A A G A A A A A A A A A A A A A A A A
14 chr14_30501351 0 30501351 C C C C C G C C C C C C C C C C C C C C
14 chr14_30504721 0 30504721 T T T T T T T T C T C C T T T T T T T T
14 chr14_30511001 0 30511001 A A A A A G A A A A A A A A A A A A A A
14 chr14_30511992 0 30511992 C C C C C C C C T T T T C C C C C C C C
14 chr14_30518283 0 30518283 C C C C C C C C C C C C C C C C T T C C
14 chr14_30532635 0 30532635 C C C C C C C C G G G G C C C C C C C C
14 chr14_30534727 0 30534727 G G A G G G G G G G G G G G G G G G G G
14 chr14_30536072 0 30536072 G G G G G G G G G G G G A G G G G G G G
14 chr14_30536378 0 30536378 C C C C C T C C C C C C C C C C C C C C
14 chr14_30544634 0 30544634 A A A A A A A A A A A A A G A A A A A A
14 chr14_30551814 0 30551814 T T T T T T T T T T T T T T T T C C T T
14 chr14_30556082 0 30556082 G G A A A G G G G G G G G G G G G G G G
14 chr14_30562152 0 30562152 C C C C C C C C A A A A C C C C C C C C
14 chr14_30566488 0 30566488 T T T T T T T T T T T T T T T T C C T T
14 chr14_30578124 0 30578124 T T T T T T T T T T T T T T G G T T T T
14 chr14_30580229 0 30580229 C C C C C C C C C C C C C C T T C C C C
14 chr14_30581390 0 30581390 C C C C C C C C C C C C C C G G C C C C
14 chr14_30581597 0 30581597 C C C C C C C C T T T T C C C C C C C C
14 chr14_30586066 0 30586066 G G G G G G G G G G G G G G T T G G G G
14 chr14_30591604 0 30591604 A A A A A A A A T T T T A A A A A A A A
14 chr14_30604116 0 30604116 A A A A A A A A A A A A C C A A A A A A
14 chr14_30617054 0 30617054 T T T T T T T T T T T T T T C C T T T T
14 chr14_30621644 0 30621644 A A A A A A A A G G G G A A A A A A A A
14 chr14_30648058 0 30648058 A A G G G G A A G G G G G G G G G G A A
14 chr14_30649288 0 30649288 T T T T T T T T T T C T T T T T T T T T
14 chr14_30653768 0 30653768 G G T T T T G G T T T T T T T T T T G G
14 chr14_30662275 0 30662275 G G G G G G G G G G G G G G G G T T G G
14 chr14_30662610 0 30662610 G G A G G G G G G G G G G G G G G G G G
14 chr14_30664315 0 30664315 T T G T G T T T T T T T T T T T T T T T
14 chr14_30674804 0 30674804 T T T T T T T T T T T T T T T T C C T T
14 chr14_30675293 0 30675293 T T T T T T T T G G G G T T T T T T T T
14 chr14_30675421 0 30675421 C C A C A C C C C C C C C C C C C C C C
14 chr14_30676408 0 30676408 C C C C C C C C C T T T C C C C C C C C
14 chr14_30678417 0 30678417 A A A A A A A A A G A A A A A A A A A A
14 chr14_30679521 0 30679521 T T C T C T T T T T T T T T T T T T T T
14 chr14_30682445 0 30682445 T T T T T T T T T T T T T T C C T T T T
14 chr14_30690892 0 30690892 A A A A A A A A A A A A G G A A A A A A
14 chr14_30691277 0 30691277 T T T T T T T T T T T T C T T T T T T T
14 chr14_30692982 0 30692982 C C C C C C C C C T C C C C C C C C C C
14 chr14_30704615 0 30704615 A A A A A A A A A A A G A A A A A A A A
14 chr14_30716209 0 30716209 G G C C C C G G G G G G G G G G G G G G
14 chr14_30722622 0 30722622 A A A C A A A A A A A A A A A A A A A A
14 chr14_30723010 0 30723010 A A A A A A A A A A A A A A C C A A A A
14 chr14_30733257 0 30733257 A A A A A A A A A A A A A A T T A A A A
14 chr14_30734008 0 30734008 T T T T G G T T T T T T T T T T T T T T
14 chr14_30740304 0 30740304 G G G G G G G G C C C C G G G G G G G G
14 chr14_30745470 0 30745470 A G G G G G A A G G G G G G G G G G A A
14 chr14_30758702 0 30758702 A A A A A G A A A A A A A A A A A A A A
14 chr14_30758853 0 30758853 C C C C C C C C C C C C C T C C C C C C
14 chr14_30765166 0 30765166 G G A A A A A A A A A A A A A A A A G G
14 chr14_30767392 0 30767392 T T T T T T T T C C C C T T T T T T T T
14 chr14_30768205 0 30768205 A A A A A G A A A A A A A A A A A A A A
14 chr14_30770364 0 30770364 G G G G G G G G G G G G G G G G A A G G
14 chr14_30784183 0 30784183 A A A A A A A A G G G G A A A A A A A A
14 chr14_30785209 0 30785209 T T T T A T T T T T T T T T T T T T T T
14 chr14_30790797 0 30790797 G G G G G G G G G G G G G G A A G G G G
14 chr14_30793090 0 30793090 A A A A A A C C A A A A A A A A A A A A
14 chr14_30796489 0 30796489 T T T T T T T T C C C C T T T T T T T T
14 chr14_30798148 0 30798148 C C C C C C C C T T T T C C C C C C C C
14 chr14_30802528 0 30802528 A A A A A A A A A G G G A A A A A A A A
14 chr14_30812392 0 30812392 A A A A A A A A A A A A A T A A A A A A
14 chr14_30819680 0 30819680 G G G G G G G G G G G G G G A A G G G G
14 chr14_30828467 0 30828467 C C C C C C C C C T C C C C C C C C C C
14 chr14_30830125 0 30830125 A A A A A A A A A G A A A A A A A A A A
14 chr14_30839710 0 30839710 A A A A A A A A C C C C A A A A A A A A
14 chr14_30843223 0 30843223 A A A A A G A A A A A A A A A A A A A A
14 chr14_30843600 0 30843600 T T C C T T T T T T T T T T T T T T T T
14 chr14_30852720 0 30852720 G G G G G G G G G G G G G G G G A A G G
14 chr14_30853133 0 30853133 A A C C C C A A A A A A C C C C C C A A
14 chr14_30855182 0 30855182 C C T T T T C C T T T T T T T T T T C C
14 chr14_30857348 0 30857348 C C C C C C C C C C C T C C C C C C C C
14 chr14_30863889 0 30863889 C C C C C C C C T T T T C C C C C C C C
14 chr14_30868065 0 30868065 T T T T T T T T C T T T T T T T T T T T
14 chr14_30869961 0 30869961 A A A G G G A A A A A A A A A A A A A A
14 chr14_30871671 0 30871671 C C C C C C C C C C C C C C C C T T C C
14 chr14_30875176 0 30875176 C C C C C C C C C T C C C C C C C C C C
14 chr14_30879323 0 30879323 G G G G G G G G G G G T G G G G G G G G
14 chr14_30880495 0 30880495 C C C C C C C C A A A A C C C C C C C C
14 chr14_30887506 0 30887506 C C C C C C C C C C C C C T C C C C C C
14 chr14_30894420 0 30894420 T T T T T T T T A A T T T T T T T T T T
14 chr14_30897061 0 30897061 A A G G G G A A A A A A G G G G G G A A
14 chr14_30899471 0 30899471 C C C C C C C C C C C C C T T T C C C C
14 chr14_30904429 0 30904429 G G C C C C G G C C C C C C C C C C G G
14 chr14_30904927 0 30904927 C C C C C C C C G G G G C C C C C C C C
14 chr14_30906775 0 30906775 T T T T T T T T C C C C T T T T T T T T
14 chr14_30921245 0 30921245 G G G G G G G G G G G G G G G G A A G G
14 chr14_30938485 0 30938485 C C C C C C C C C C C T C C C C C C C C
14 chr14_30939312 0 30939312 G G G G G G G G G G G G A G G G G G G G
14 chr14_30944673 0 30944673 G G G G G G G G A A A A G G G G G G G G
14 chr14_30950119 0 30950119 G G A A A A G G A A A A A A A A A A G G
14 chr14_30950574 0 30950574 A G G G G G G G A G G G G G G G G G A A
14 chr14_30951233 0 30951233 G G G G A A G G G G G G G G G G G G G G
14 chr14_30967471 0 30967471 A A A A A A A A A A A A G G A A A A A A
14 chr14_30968063 0 30968063 C C C C C C C C A A A A C C C C C C C C
14 chr14_30968727 0 30968727 C C T T C C C C C C C C C C C C C C C C
14 chr14_30978064 0 30978064 G G G G G T G G G G G G G G G G G G G G
14 chr14_30979266 0 30979266 C C C C C C C C C C C C C C T T C C C C
14 chr14_30980932 0 30980932 A A G G G G A A G G G G G G G G G G A A
14 chr14_30982110 0 30982110 C C C C C C C C A A A A C C C C C C C C
14 chr14_30992301 0 30992301 G G G G G G G G G G G G G G G G C C G G
14 chr14_30992933 0 30992933 G G G G G G G G G G G G A G G G G G G G
14 chr14_30994230 0 30994230 C C C C C C C C C C C C C C C C T T C C
14 chr14_30995440 0 30995440 C C C C C C T T C C C C C C C C C C C C
14 chr14_31004328 0 31004328 A A A A A A A A G G G G A A A A A A A A
14 chr14_31006047 0 31006047 C C C G C C C C C C C C C C C C C C C C
14 chr14_31018544 0 31018544 G G G G G G G G A A A A G G G G G G G G
14 chr14_31021458 0 31021458 A A A A A A A A G G G G A A A A A A A A
14 chr14_31023821 0 31023821 A A A A A A A A T T T T A A A A A A A A
14 chr14_31029209 0 31029209 G G G G G G G G A G G G G G G G G G G G
14 chr14_31033784 0 31033784 G G G G A G G G G G G G G G G G G G G G
14 chr14_31045362 0 31045362 A A A A A C A A A A A A A A A A A A A A
14 chr14_31046000 0 31046000 A C A A A A A A A A A A A A A A A A A A
14 chr14_31047993 0 31047993 A A A G A A A A A A A A A A A A A A A A
14 chr14_31064608 0 31064608 G G G G G G G G G G G G G G A A G G G G
14 chr14_31069048 0 31069048 A A A A A A A A A A A A G G G G A A A A
14 chr14_31070330 0 31070330 C C C C C C C C C G C G C C C C C C C C
14 chr14_31075569 0 31075569 T T T T G G T T T T T T T T T T T T T T
14 chr14_31091388 0 31091388 G G G G G G G G G T G T G G G G G G G G
14 chr14_31097953 0 31097953 C C C C C C C C C C C C C C C C A A C C
14 chr14_31119463 0 31119463 C G G G G G G G G G G G G G G G G G G G
14 chr14_31128307 0 31128307 T T C C T T T T C C C C T T T T T T T T
14 chr14_31133612 0 31133612 G G G G G G G G A G A G G G G G G G G G
14 chr14_31134581 0 31134581 C C C C C C C C C C C C C C T T C C C C
14 chr14_31134883 0 31134883 C C C C C C C C C C C C C C C C T T C C
14 chr14_31135691 0 31135691 G G G G G G G G G G G G G G G G C C G G
14 chr14_31141508 0 31141508 C C C C C C C C C C C C G G C C C C C C
14 chr14_31142145 0 31142145 C C T T C C C C C C C C C C C C C C C C
14 chr14_31147127 0 31147127 G G A A G G G G G G G G G G G G G G G G
14 chr14_31152520 0 31152520 G G G G G G G G T T T T G G G G G G G G
14 chr14_31153965 0 31153965 A A G G A A A A A A A A A A A A A A A A
14 chr14_31156813 0 31156813 G G T T G G G G G G G G G G G G G G G G
14 chr14_31157572 0 31157572 C C C C C C C C G G G G C C C C C C C C
14 chr14_31159308 0 31159308 G G A A G G G G G G G G G G G G G G G G
14 chr14_31166381 0 31166381 T T T T T T T T C C C C T T T T T T T T
14 chr14_31171256 0 31171256 A A A A A A A A G G G G A A A A A A A A
14 chr14_31171486 0 31171486 T T T T T T T T A T T T T T T T T T T T
14 chr14_31197118 0 31197118 A A A A A A A A A A A A A A G G A A A A
14 chr14_31197990 0 31197990 C C C C C C C C C T C T C C C C C C C C
14 chr14_31201516 0 31201516 A A A A A A A A G G G G A A A A A A A A
14 chr14_31201984 0 31201984 C C C C C C C C T T T T C C C C C C C C
14 chr14_31202270 0 31202270 T T T T T T C C T T T T T T T T T T T T
14 chr14_31202729 0 31202729 G G G G G G G G A A A A G G G G G G G G
14 chr14_31210295 0 31210295 T T T T T T T T C C C C T T T T T T T T
14 chr14_31210543 0 31210543 T T C T C C T T T T T T T T T T T T T T
14 chr14_31216867 0 31216867 C C C C C C G G C C C C C C C C C C C C
14 chr14_31218676 0 31218676 A A A A A A A A G G G G A A A A A A A A
14 chr14_31233781 0 31233781 C C C C C C C C A A A A C C C C C C C C
14 chr14_31250701 0 31250701 T T T T T T T T G G G G T T T T T T T T
14 chr14_31251797 0 31251797 C C C C C C C C C C C C C C C C T T C C
14 chr14_31252076 0 31252076 A A A A A A A A A A A A A A A A C C A A
14 chr14_31253643 0 31253643 T T T T T T T T C C C C T T T T T T T T
14 chr14_31253705 0 31253705 G G G G G G G G A A A A G G G G G G G G
14 chr14_31257281 0 31257281 G G G G G G G G C G G G G G G G G G G G
14 chr14_31275197 0 31275197 G G C C C C C C C C C C C C C C C C C C
14 chr14_31279714 0 31279714 C C C C C C C C C C C C C C C T C C C C
14 chr14_31282677 0 31282677 C C C C C C C C C C C C C C C C C T C C
14 chr14_31282698 0 31282698 C C T T C T C C C C C C C C C C C C C C
14 chr14_31284843 0 31284843 G G G G C G G G G G G G G G G G G G G G
14 chr14_31293374 0 31293374 G G G G G G G G T T T T G G G G G G G G
14 chr14_31306028 0 31306028 T T T T T T T T T T T T T T T T G T T T
14 chr14_31308314 0 31308314 C C C C C C C C C C C C C T C C C C C C
14 chr14_31319077 0 31319077 T T T T T T T T C C C C T T T T T T T T
14 chr14_31322950 0 31322950 T T T T T T T T T T T T A T T T T T T T
14 chr14_31332089 0 31332089 C C C C C C C C C C C C C C C T C C C C
14 chr14_31336633 0 31336633 G G C C G G G G G G G G G G G G G G G G
14 chr14_31341962 0 31341962 G G G G G G G G G G G G A G G G G G G G
14 chr14_31355348 0 31355348 T T T T T T T T C C C C T T T T T T T T
14 chr14_31364848 0 31364848 T T T T T T T T T T T T A A T T T T T T
14 chr14_31375537 0 31375537 G G G G G G G G T T T T G G G G G G G G
14 chr14_31381271 0 31381271 A A A A A A A A A A A A A A A A G G A A
14 chr14_31385004 0 31385004 T T T T T T T T T T T T C T T T T T T T
14 chr14_31390104 0 31390104 C C C C C C C C T T T T C C C C C C C C
14 chr14_31403197 0 31403197 T T G T T T T T T T T T T T T T T T T T
14 chr14_31407792 0 31407792 C C C C C C C C T T T T C C C C C C C C
14 chr14_31411105 0 31411105 C C C C C C C C C C C C A C C C C C C C
14 chr14_31412440 0 31412440 C T C C C C C C C C C C C C C C C C T T
14 chr14_31414298 0 31414298 G G G G G G G G A A A G G G G G G G G G
14 chr14_31415621 0 31415621 T T C C C C T T C C C C C C C C C C T T
14 chr14_31421926 0 31421926 A A A A A A A A T T T T A A A A A A A A
14 chr14_31423028 0 31423028 A A A A A A A A G G G G A A A A A A A A
14 chr14_31428761 0 31428761 G G A A G G G G G G G G G G G G G G G G
14 chr14_31429889 0 31429889 T T T T T T T T T T T T C T C C T T T T
14 chr14_31431132 0 31431132 C C C C C C C C A A A A C C C C C C C C
14 chr14_31442973 0 31442973 A G G G G G G G G G G G G G G G G G G G
14 chr14_31444466 0 31444466 G G A A A G G G G G G G G G G G G G G G
14 chr14_31450092 0 31450092 T T C C C T T T T T T T T T T T T T T T
14 chr14_31452370 0 31452370 T T T T T T T T T T T T C C C C C C T T
14 chr14_31454392 0 31454392 C C T T C C C C C C C C C C C C C C C C
14 chr14_31457823 0 31457823 C C C C C C C C T T T T C C C C C C C C
14 chr14_31459838 0 31459838 G G G G G G G G T T T T G G G G G G G G
14 chr14_31474419 0 31474419 A A A A A A A A G G G G A A A A A A A A
14 chr14_31476488 0 31476488 G G G G G G G G G G G G G G G G A A G G
14 chr14_31484022 0 31484022 T T T T T T T T T T T T T T C T T T T T
14 chr14_31498967 0 31498967 A A A A A A A A G G G G A A A A A A A A
14 chr14_31507628 0 31507628 T T T T C T T T T T T T T T T T T T T T
14 chr14_31515590 0 31515590 A A A A A A A A G G G G A A A A A A A A
14 chr14_31547530 0 31547530 G G G G G G G G G G G G C G G G G G G G
14 chr14_31581008 0 31581008 T T T T T T T T G T G T T T T T T T T T
14 chr14_31591319 0 31591319 T T T T T T T T T T T T T T T T C C T T
14 chr14_31604616 0 31604616 A A A A A A A A C C C C A A A A A A A A
14 chr14_31616152 0 31616152 G G C C C G G G G G G G G G G G G G G G
14 chr14_31617720 0 31617720 G G G G G G G G G G G G C C C C G G G G
14 chr14_31627483 0 31627483 C C C C C C C C T T T T C C C C C C C C
14 chr14_31631014 0 31631014 C C C C C C C C T T T T C C C C C C C C
14 chr14_31633119 0 31633119 G G G G G G G G C C C C G G G G G G G G
14 chr14_31640553 0 31640553 C C C C C C C C C C C C T T C C C C C C
14 chr14_31644150 0 31644150 A A A A A A A A G G G G A A A A A A A A
14 chr14_31651679 0 31651679 C C C C C G C C C C C C C C C C C C C C
14 chr14_31655198 0 31655198 G G G G G G G G G G G G G G A A G G G G
14 chr14_31656852 0 31656852 A G G G G G G G G G G G G G G G G G G G
14 chr14_31661509 0 31661509 C C C C C C C C C C C C C T C C C C C C
14 chr14_31661563 0 31661563 G G G G G G G G T T T T G G G G G G G G
14 chr14_31662093 0 31662093 T T T T T T T T G G G G T T T T T T T T
14 chr14_31668415 0 31668415 A A A A A A A A A A A A A A A G A A A A
14 chr14_31669544 0 31669544 G G G G G G G G A A A A G G G G G G G G
14 chr14_31678176 0 31678176 G G T T G T G G G G G G G G G G G G G G
14 chr14_31680200 0 31680200 G G G G G G G G G G G G G G G G A A G G
14 chr14_31686053 0 31686053 G G G G G G G G A A A A G G G G G G G G
14 chr14_31687875 0 31687875 C C C C C C C C C C C C A C C C C C C C
14 chr14_31689054 0 31689054 C C C C C T C C C C C C C C C C C C C C
14 chr14_31690388 0 31690388 G G G G G G G G C C C C G G G G G G G G
14 chr14_31695080 0 31695080 C C C C C C C C T T T T C T T T C C C C
14 chr14_31702070 0 31702070 A A A A A A A A A G A G A A A A A A A A
14 chr14_31703218 0 31703218 A A A A A A A A A A A A A A A C A A A A
14 chr14_31704678 0 31704678 T T G G T T T T T T T T T T T T T T T T
14 chr14_31705674 0 31705674 C C C C C C C C C C C C C T C C C C C C
14 chr14_31706695 0 31706695 C C C C C C C C C C C C C T C C C C C C
14 chr14_31709800 0 31709800 G G G G G G G G A A A A G G G G G G G G
14 chr14_31718547 0 31718547 G G G G G G G G G G G G G G C C G G G G
14 chr14_31724738 0 31724738 C C G G G G C C G G G G G G G G G G C C
14 chr14_31729648 0 31729648 A A C C A C A A A A A A A A A A A A A A
14 chr14_31729784 0 31729784 C C C C C C C C C C T T C C C C C C C C
14 chr14_31736351 0 31736351 C C C C C T C C C C C C C C C C C C C C
14 chr14_31743085 0 31743085 G G G G G G G G G G G G G G C C G G G G
14 chr14_31743254 0 31743254 C C T T C C C C C C C C C C C C C C C C
14 chr14_31752226 0 31752226 C C C C C C C C C C C C C C T T C C C C
14 chr14_31755202 0 31755202 T T T T T T T T T T T T T T T T G G T T
14 chr14_31756405 0 31756405 T T T T T T C C T T T T T T T T C C T T
14 chr14_31764039 0 31764039 T T T T T T T T C C C C T T T T T T T T
14 chr14_31765175 0 31765175 T T T T T T T T T T T T G T T T T T T T
14 chr14_31768623 0 31768623 A A A A A A A A A A A A A A A A T T A A
14 chr14_31769242 0 31769242 C C C C C C C C T T T T C C C C C C C C
14 chr14_31774293 0 31774293 T T T T T T T T T T C T T T T T T T T T
14 chr14_31774656 0 31774656 G G A A G G G G G G G G G G G G G G G G
14 chr14_31778874 0 31778874 C C T T C C C C C C C C C C C C C C C C
14 chr14_31779129 0 31779129 A A A A A A A A G G G G A A A A A A A A
14 chr14_31782867 0 31782867 G G G G G G G G T T T T G G G G G G G G
14 chr14_31784131 0 31784131 A A A A A A A A G G G G A A A A A A A A
14 chr14_31785251 0 31785251 G G G G G G G G C C C C G G G G G G G G
14 chr14_31787160 0 31787160 C C C C C T C C C C C C C C C C C C C C
14 chr14_31789200 0 31789200 A A A A A A A A A A A G A A A A A A A A
14 chr14_31795956 0 31795956 T T T T T T T T G G G G T T T T T T T T
14 chr14_31804150 0 31804150 A A A A A A A A A A A A A T A A A A A A
14 chr14_31805445 0 31805445 G G G G G G G G G G G G A A A A G G G G
14 chr14_31814349 0 31814349 C C T T C T C C T T T T T T T T T T C C
14 chr14_31815923 0 31815923 T T T T T T T T T T T T G T T T T T T T
14 chr14_31816593 0 31816593 G G G G G G G G A A A A A A A A A A G G
14 chr14_31820233 0 31820233 T T T T T T T T T T T T G T T T T T T T
14 chr14_31825634 0 31825634 T T T T T T T T T T T T T T C C T T T T
14 chr14_31829224 0 31829224 A A G G G G A A A A A A A A A A A A A A
14 chr14_31838286 0 31838286 C C C C C C C C C C C C C C C T C C C C
14 chr14_31839808 0 31839808 G G G G G G G G G G G G G G C G G G G G
14 chr14_31842720 0 31842720 C T T T T T T T T T T T T T T T T T T T
14 chr14_31844801 0 31844801 A A A A A A A A A A A A A G A A A A A A
14 chr14_31845137 0 31845137 C C T T T T C C T T T T T T T T T T C C
14 chr14_31854808 0 31854808 G G G G A G G G G G G G G G G G G G G G
14 chr14_31874534 0 31874534 C C C C C C C C T T T T C C C C C C C C
14 chr14_31876308 0 31876308 A A G G G G G G G G G G G G G G G G A A
14 chr14_31881788 0 31881788 A A G G G G A A A A A A A A A A A A A A
14 chr14_31882646 0 31882646 A A G G G G A A G G G G G G G G G G A A
14 chr14_31882957 0 31882957 G G G G G G G G T T T T G G G G G G G G
14 chr14_31883972 0 31883972 G G A A A A G G G G G G A A A A A A G G
14 chr14_31892505 0 31892505 C C T T T T C C T T T T T T T T T T T T
14 chr14_31906723 0 31906723 C C T T T T T T T T T T T T T T T T C C
14 chr14_31907044 0 31907044 C C C C C C C C C C C C C C C T C C C C
14 chr14_31912224 0 31912224 G G G G G G G G A A A A G G G G G G G G
14 chr14_31912683 0 31912683 G G G G G G G G G G G G A G G G G G G G
14 chr14_31914731 0 31914731 T T T T T T T T C C C C T T T T T T T T
14 chr14_31915328 0 31915328 C C C C C C C C T T T T C C C C C C C C
14 chr14_31915908 0 31915908 G G G G G G G G C G G G G G G G G G G G
14 chr14_31932401 0 31932401 C C C C C C C C C C C C C C C C A A C C
14 chr14_31941402 0 31941402 T T T T T T T T T T T T G T T T T T T T
14 chr14_31946935 0 31946935 A G G G G G G G G G G G G G G G G G G G
14 chr14_31968002 0 31968002 A A A A A A A A A G A A A A A A A A A A
14 chr14_31977401 0 31977401 C C C T C C C C C C C C C C C C C C C C
14 chr14_31979819 0 31979819 T T T T T T T T T T T T T T T T A A T T
14 chr14_31984574 0 31984574 G G G G G G G G A G G G G G G G G G G G
14 chr14_31990731 0 31990731 C C C C C C C C C C C C C C C T C C C C
14 chr14_31996419 0 31996419 A A A A A A A A T T T T A A A A A A A A
14 chr14_31996894 0 31996894 C C C C C C C C T T T T C C C C C C C C
14 chr14_31996936 0 31996936 A A A A A A A A A A A A A G A A A A A A
14 chr14_31999379 0 31999379 C C C C A C C C C C C C C C C C C C C C
14 chr14_31999934 0 31999934 T T T T T T T T C C C C T T T T T T T T
14 chr14_32002244 0 32002244 C C C C A A C C C C C C C C C C C C C C
14 chr14_32015068 0 32015068 C C C C C C C C C C C C C C C C G G C C
14 chr14_32023851 0 32023851 T T T T T T T T T T T T A A T T T T T T
14 chr14_32030604 0 32030604 A A G G G G A A G G G G A A G G A A A A
14 chr14_32032084 0 32032084 C C C C C T C C C C C C C C C C C C C C
14 chr14_32033447 0 32033447 C C C C C C C C C C C C C C C C A A C C
14 chr14_32033484 0 32033484 A A A A A A A A A A A A A A G G A A A A
14 chr14_32037449 0 32037449 G G A G G G G G G G G G G G G G G G G G
14 chr14_32038126 0 32038126 T T T T T T T T C C C C C C C C C C T T
14 chr14_32043218 0 32043218 A A A A A A A A A C A A A A A A A A A A
14 chr14_32050445 0 32050445 C C C C C C C C C C C C C C C C C T C C
14 chr14_32056157 0 32056157 C C C C C C C C C C C C C C C C C T C C
14 chr14_32058651 0 32058651 G G A G G G G G G G G G G G G G G G G G
14 chr14_32061547 0 32061547 C C C C C C C C C C C C C C T T C C C C
14 chr14_32061895 0 32061895 C C C C C C C C C C C C C C C T C C C C
14 chr14_32066548 0 32066548 C C A C A A C C C C C C C C C C C C C C
14 chr14_32068658 0 32068658 A A A A A A A A G G G G A A A A A A A A
14 chr14_32072295 0 32072295 A C A A A A A A A A A A A A A A A A C C
14 chr14_32077688 0 32077688 G G G G G G G G A A A A G G G G G G G G
14 chr14_32078562 0 32078562 T T G G G G T T T T T T T T T T T T T T
14 chr14_32082804 0 32082804 C C C C C C C C C C C C C C C C T T C C
14 chr14_32083022 0 32083022 T T T T A A T T T T T T A A A A A A T T
14 chr14_32083322 0 32083322 C C C C G G C C C C C C C C G G G G C C
14 chr14_32086287 0 32086287 T T C C T T T T T T T T T T T T T T T T
14 chr14_32087849 0 32087849 T T T T T T T T T T T T T T T T C C T T
14 chr14_32088973 0 32088973 T T T T T T T T T T T T C C T T T T T T
14 chr14_32093956 0 32093956 T T T T C C T T C C C C C C C C C C T T
14 chr14_32094221 0 32094221 T T T T G G T T T T T T T T T T T T T T
14 chr14_32096646 0 32096646 G G G G G G G G A A A A G G G G G G G G
14 chr14_32106814 0 32106814 A A A A A A A A G G G G A A A A A A A A
14 chr14_32112502 0 32112502 G G G G G G G G G G G G A A G G G G G G
14 chr14_32113056 0 32113056 A A C C A A A A A A A A C C A A C C A A
14 chr14_32115647 0 32115647 G G G G G G G G C C C C G G G G G G G G
14 chr14_32118406 0 32118406 A A C C A A A A A A A A A A A A A A A A
14 chr14_32119964 0 32119964 G G G G G T G G G G G G G G G G G G G G
14 chr14_32127882 0 32127882 T T T T T T T T T T T T C C T T T T T T
14 chr14_32134958 0 32134958 A A A A A A A A A A A A A A C C A A A A
14 chr14_32143140 0 32143140 C C C C C C C C A C C C C C C C C C C C
14 chr14_32143637 0 32143637 T T G T G G T T G G G G T T G G G G T T
14 chr14_32146819 0 32146819 A A A G A A A A A A A A A A A A A A A A
14 chr14_32150270 0 32150270 T T T T C T T T T T T T T T T T T T T T
14 chr14_32155984 0 32155984 C C C C C C C C C C C C C C C T C C C C
14 chr14_32157116 0 32157116 G G G G G G G G T T T T G G G G G G G G
14 chr14_32163022 0 32163022 A A A A A A A A G G G G A A A A A A A A
14 chr14_32169549 0 32169549 G G G G G G G G A A A A G G G G G G G G
14 chr14_32173252 0 32173252 A A A A A T A A A A A A A A A A A A A A
14 chr14_32175855 0 32175855 G G G G G G G G G G G G G G A A G G G G
14 chr14_32178146 0 32178146 A A A A A A A A A C A A A A A A A A A A
14 chr14_32181156 0 32181156 A G G G G G G G G G G G A A G G G G G G
14 chr14_32190469 0 32190469 T T T T T T T T T T T T A A T T T T T T
14 chr14_32191991 0 32191991 C C C C C C C C C C C C A C C C C C C C
14 chr14_32192817 0 32192817 A A T T T T A A A A A A A A A A A A A A
14 chr14_32192933 0 32192933 C C C C C C C C C C C C C C C C C T C C
14 chr14_32198710 0 32198710 A A A A A A A A A A A C A A A A A A A A
14 chr14_32203251 0 32203251 G G G G G G G G G G G G A G G G G G G G
14 chr14_32206217 0 32206217 T T G G G T T T T T T T T T T T T T T T
14 chr14_32209319 0 32209319 C C C C C C C C T T T T C C C C C C C C
14 chr14_32215709 0 32215709 A A A A A A A A A G A A A A A A A A A A
14 chr14_32216401 0 32216401 T T T T C T T T T T T T T T T T T T T T
14 chr14_32217906 0 32217906 T T T T T T T T T T T T T T T T C T T T
14 chr14_32218422 0 32218422 T T T T T T T T T T T T C T T T T T T T
14 chr14_32237999 0 32237999 G G G G A G G G G G G G G G G G G G G G
14 chr14_32241175 0 32241175 G G G G G G G G A A A A G G G G G G G G
14 chr14_32248697 0 32248697 A A A A A A A A G G G G A A A A A A A A
14 chr14_32250535 0 32250535 G G G G G G A A G G G G G G G G G G G G
14 chr14_32253572 0 32253572 G G G G G G G G A A A A G G G G G G G G
14 chr14_32258886 0 32258886 T T T T C T T T T T T T T T T T T T T T
14 chr14_32259894 0 32259894 G G G G G G G G A A G G G G G G G G G G
14 chr14_32263655 0 32263655 G G G G G G A A G G G G G G G G G G G G
14 chr14_32264491 0 32264491 C C C C C C C C G G C C C C C C C C C C
14 chr14_32265673 0 32265673 A A G G G G A A G G G G G G G G G G A A
14 chr14_32268705 0 32268705 T T C C C C C C C C C C C C C C C C T T
14 chr14_32268853 0 32268853 T T C C C C T T C C C C C C C C C C T T
14 chr14_32269218 0 32269218 G G G G G G G G A A A A G G G G G G G G
14 chr14_32270610 0 32270610 G G G G G G G G A A G G G G G G G G G G
14 chr14_32288488 0 32288488 C C C C C C C C G G G G C C C C C C C C
14 chr14_32289612 0 32289612 C C C C C C C C T T T T C C C C C C C C
14 chr14_32294161 0 32294161 G G G G G G G G A A A A G G G G G G G G
14 chr14_32295550 0 32295550 C C A A C C C C C C C C C C C C C C C C
14 chr14_32298947 0 32298947 C C C C C C C C T T T T C C C C C C C C
14 chr14_32300308 0 32300308 T T C C C C T T C C C C C C C C C C T T
14 chr14_32301665 0 32301665 G G G G A G G G G G G G G G G G G G G G
14 chr14_32301941 0 32301941 C C G G C C C C C C C C C C C C C C C C
14 chr14_32305430 0 32305430 C G C C C C G G C C C C C C C C C C C C
14 chr14_32305686 0 32305686 G G G G G G G G A A A A G G G G G G G G
14 chr14_32306523 0 32306523 C C T T C T C C C C C C C C C C C C C C
14 chr14_32314958 0 32314958 A A A A A A A A C C C C A A A A A A A A
14 chr14_32321027 0 32321027 A A A A A A A A C C C C A A A A A A A A
14 chr14_32321146 0 32321146 A A A A A A A A T T T T A A A A A A A A
14 chr14_32324986 0 32324986 G G G G G G G G G G G G G G G G T T G G
14 chr14_32328613 0 32328613 T T T T T T T T T T T T T T T T C C T T
14 chr14_32337101 0 32337101 C C C C C C C C C C C C C T C C C C C C
14 chr14_32346715 0 32346715 G G A A A A G G G G G G G G G G G G G G
14 chr14_32353273 0 32353273 G G G G G G G G C C C C G G G G G G G G
14 chr14_32360103 0 32360103 C C C C C C C C C C C C C T C C C C C C
14 chr14_32378252 0 32378252 A A A A G G A A A A A A A A A A A A A A
14 chr14_32387148 0 32387148 C T C C C C C C C C C C C C C C C C T T
14 chr14_32388723 0 32388723 A A A A A A A A A A A A A A T T A A A A
14 chr14_32391362 0 32391362 T T T T T T T T G G G G T T T T T T T T
14 chr14_32395695 0 32395695 G G G G C C G G G G G G G G G G G G G G
14 chr14_32399684 0 32399684 G G G G G G G G T T T T G G G G G G G G
14 chr14_32414138 0 32414138 T T T T T T T T A A A A T T T T T T T T
14 chr14_32417506 0 32417506 T T T T T T T T T T T T T T T T G G T T
14 chr14_32417968 0 32417968 A A A A A A A A A A A A A A G G A A A A
14 chr14_32428444 0 32428444 G G G G A G G G G G G G G G G G G G G G
14 chr14_32430810 0 32430810 G G G G G G G G G G G G A G G G G G G G
14 chr14_32433632 0 32433632 G G C C C C C C C C C C C C C C C C G G
14 chr14_32436572 0 32436572 A A A A A A A A A A A A A A A A C C A A
14 chr14_32437489 0 32437489 G G A G G G G G G G G G G G G G G G G G
14 chr14_32449494 0 32449494 C C C C C C C C C C C C C C C C C T C C
14 chr14_32450496 0 32450496 A A A A A A A A G G G G A A A A A A A A
14 chr14_32459897 0 32459897 A A A A A A A A A A A A A A A G A A A A
14 chr14_32465151 0 32465151 T T T T T T T T T T T T A T T T T T T T
14 chr14_32465265 0 32465265 A A A A A A A A G G G G A A A A A A A A
14 chr14_32469846 0 32469846 A A A A A A A A A A A A A A A G A A A A
14 chr14_32471566 0 32471566 T T G T T T T T T T T T T T T T T T T T
14 chr14_32484698 0 32484698 T T T T T T T T C C C C T T T T T T T T
14 chr14_32484934 0 32484934 G G G G G G G G G G G G G G A G G G G G
14 chr14_32489029 0 32489029 A A A A A A A A A C A A A A A A A A A A
14 chr14_32499181 0 32499181 G G G G G G G G A A A A G G G G G G G G
14 chr14_32510928 0 32510928 G G G G G G G G G G G G G G A G G G G G
14 chr14_32512561 0 32512561 G G G G G G G G A A A A A A A A A A G G
14 chr14_32513385 0 32513385 C C G G G G C C G G G G G G G G G G C C
14 chr14_32515139 0 32515139 T T T T T T T T T T T T C T T T T T T T
14 chr14_32517739 0 32517739 C C C C C C C C C C C C C T C T C C C C
14 chr14_32524649 0 32524649 C C C C C C C C C C C C C C A C C C C C
14 chr14_32527385 0 32527385 C C C C C C C C T T T T C C C C C C C C
14 chr14_32535925 0 32535925 T T T T T T T T T T T T C T T T T T T T
14 chr14_32536454 0 32536454 T T T T C C T T T T T T T T T T T T T T
14 chr14_32538170 0 32538170 T T T T T T T T C C C C T T T T T T T T
14 chr14_32539227 0 32539227 T T T T T T T T T T T T C T T T T T T T
14 chr14_32546754 0 32546754 C C C C C C C C C C C C C C C C C T C C
14 chr14_32546867 0 32546867 T T T T T T T T C C C C T T T T T T T T
14 chr14_32551233 0 32551233 T T T T T T T T T T T T C T T T T T T T
14 chr14_32553080 0 32553080 A A A A A A A A A A A A A A G G A A A A
14 chr14_32557603 0 32557603 G G G G C G G G G G G G G G G G G G G G
14 chr14_32563247 0 32563247 A A A A A A A A G G G G A A A A A A A A
14 chr14_32565944 0 32565944 C C C C C C C C C C C C C C C C C T C C
14 chr14_32568730 0 32568730 C C T T T T C C C C C C C C C C C C C C
14 chr14_32570104 0 32570104 G G G G G G G G G G G G G G G G A A G G
14 chr14_32574911 0 32574911 C C G G G G C C G G G G G G G G G G C C
14 chr14_32575360 0 32575360 C C T T T T C C C C C C T T T T T T C C
14 chr14_32588896 0 32588896 A A G G A A A A A A A A A A A A A A A A
14 chr14_32590364 0 32590364 G G G G G G G G G G G G C G G G G G G G
14 chr14_32597454 0 32597454 A A A A A A A A G G G G A A A A A A A A
14 chr14_32599807 0 32599807 T T G G G T T T T T T T T T T T T T T T
14 chr14_32603678 0 32603678 G G G G G G A A G G G G G G G G G G G G
14 chr14_32605760 0 32605760 C C C C C C C C C C C C C C C C A A C C
14 chr14_32610261 0 32610261 G G C C C G G G G G G G G G G G G G G G
14 chr14_32612045 0 32612045 A A A A A A A A G G G G A A A A A A A A
14 chr14_32612166 0 32612166 C C C C C C C C C C C C C C C C C T C C
14 chr14_32617900 0 32617900 T T T T T T T T C T T T T T T T T T T T
14 chr14_32618319 0 32618319 C C C C C C C C C C C C C C C C C T C C
14 chr14_32619698 0 32619698 T T T T T T T T C T T T T T T T T T T T
14 chr14_32631448 0 32631448 G G C C C G G G G G G G G G G G G G G G
14 chr14_32642507 0 32642507 T T T T T T T T T T T T T T T T A A T T
14 chr14_32643015 0 32643015 T T T T T T T T C C C C T T T T T T T T
14 chr14_32646055 0 32646055 C C C C C C C C C C C C C C C G C C C C
14 chr14_32646413 0 32646413 G G G G G G G G G G G G G G G T T T G G
14 chr14_32657611 0 32657611 G G G G G G G G A A A A G G G G G G G G
14 chr14_32663013 0 32663013 A A A A A G A A A A A A A A A A A A A A
14 chr14_32664488 0 32664488 T T T T T T T T G G G T T T T T T T T T
14 chr14_32670913 0 32670913 T T T T T T T T T T A T T T T T T T T T
14 chr14_32675085 0 32675085 A A G G A G A A A A A A A A A A A A A A
14 chr14_32677416 0 32677416 T T C C C C T T C C C C C C C C C C T T
14 chr14_32682070 0 32682070 A A A A A G A A A A A A A A A A A A A A
14 chr14_32682436 0 32682436 G G G G G G G G G G G G G G G G A A G G
14 chr14_32688050 0 32688050 C C T T C C C C C C C T C C C C C C C C
14 chr14_32697930 0 32697930 C C C C C C C C C C C C C C T T C C C C
14 chr14_32700520 0 32700520 A A A G A A A A A A A A A A A A A A A A
14 chr14_32700938 0 32700938 G G G G G G G G G G G G G T T T G G G G
14 chr14_32701534 0 32701534 C C C T C C C C C C C C C C C C C C C C
14 chr14_32705371 0 32705371 C C C C C C C C C C C C T T C C C C C C
14 chr14_32714993 0 32714993 T T T T T T T T C C C C T T T T T T T T
14 chr14_32723010 0 32723010 C C C T C C C C C C C C C C C C C C C C
14 chr14_32730502 0 32730502 G G G G G G G G A A A A G G G G G G G G
14 chr14_32754896 0 32754896 T T G G G G T T G G G G G G G G G G T T
14 chr14_32757240 0 32757240 A T T T T T T T T T T T T T T T T T A A
14 chr14_32757897 0 32757897 C C C C C C C C C C C C C C C C C T C C
14 chr14_32761025 0 32761025 G G G G G G G G G G G G G G G G A A G G
14 chr14_32772484 0 32772484 C C A A A C C C A A A A A C A A C C C C
14 chr14_32775254 0 32775254 C C C C C T C C C C C C C C C C C C C C
14 chr14_32777154 0 32777154 T T T T T T T T T T C T T T T T T T T T
14 chr14_32778796 0 32778796 A A A A A A A A A A A T A A A A A A A A
14 chr14_32780255 0 32780255 T T C C C T T T T T T T T T T T T T T T
14 chr14_32782920 0 32782920 T T C C C C T T C C C C C C C C T T T T
14 chr14_32785215 0 32785215 A A A A A A A A G G G G A A A A A A A A
14 chr14_32787050 0 32787050 C C C C C C C C T T C C C C C C C C C C
14 chr14_32791655 0 32791655 C C T T T T C C C C C C C C C C C C C C
14 chr14_32794408 0 32794408 C C T T T T C C C C C C C C C C C C C C
14 chr14_32819497 0 32819497 C C C C C C C C T T T T C C C C C C C C
14 chr14_32823324 0 32823324 A A G G G G A A G G G G G G G G G G A A
14 chr14_32824640 0 32824640 C T T T T T T T T T T T T T T T T T T T
14 chr14_32826668 0 32826668 G G G G G G G G A A A A G G G G G G G G
14 chr14_32835018 0 32835018 T T T T T T T T T T T T T T C T T T T T
14 chr14_32838197 0 32838197 T T T T T T T T T T T T T T T T C T T T
14 chr14_32842651 0 32842651 C C C C C C C C C C C C C C C T C C C C
14 chr14_32844668 0 32844668 G G G G G G G G G G G G G G G G A G G G
14 chr14_32846856 0 32846856 A A A A A A A A A A A A A A G G A A A A
14 chr14_32849085 0 32849085 T T T T C T T T T T T T T T T T T T T T
14 chr14_32860651 0 32860651 G G A A A A G G G G G G G G G G G G G G
14 chr14_32861266 0 32861266 T T T T T T T T C C C C T T T T T T T T
14 chr14_32861921 0 32861921 G G G G G G G G G G G G G G G T G G G G
14 chr14_32862463 0 32862463 G G G G G G G G G G G G G G G G A A G G
14 chr14_32863241 0 32863241 C C C C C C C C C C C T C C C C C C C C
14 chr14_32868066 0 32868066 G G G G A G G G G G G G G G G G G G G G
14 chr14_32871129 0 32871129 A A A A A A A A A A A A C C A A A A A A
14 chr14_32871569 0 32871569 A A A A A A A A A G A A A A A A A A A A
14 chr14_32873229 0 32873229 A A A A A A A A C C C C A A A A A A A A
14 chr14_32875603 0 32875603 A A A G A A A A A A A A A A A A A A A A
14 chr14_32885336 0 32885336 A A G G A G A A A A A A A A A A A A A A
14 chr14_32889806 0 32889806 T T T T T T T T T T T T T T C C T T T T
14 chr14_32893633 0 32893633 C C T T C C C C C C C C C C C C C C C C
14 chr14_32895271 0 32895271 C C C C C C C C C C C C C C C C A C C C
14 chr14_32895851 0 32895851 C C C C C C T T C C C C C C C C C C C C
14 chr14_32898917 0 32898917 A A G G G G A A G G G G G G G G G G G G
14 chr14_32904177 0 32904177 C C C C C C C C C C C C C C A C C C C C
14 chr14_32909298 0 32909298 A A A A A A A A A A A A A A A A G G A A
14 chr14_32923220 0 32923220 C C C C C C C C C C C C C T C C T T C C
14 chr14_32925165 0 32925165 A A A A A A A A G G G G A A A A A A A A
14 chr14_32925318 0 32925318 A A A A A A A A G G A G A A A A A A A A
14 chr14_32928308 0 32928308 T T T T T T T T T T T T A T T T T T T T
14 chr14_32931495 0 32931495 C C C C C C C C C C C C C C C T C C C C
14 chr14_32936795 0 32936795 A A A A A A A A A A A A A A A A A G A A
14 chr14_32940040 0 32940040 C C C C C C C C T T T T C C C C C C C C
14 chr14_32943969 0 32943969 G G G G G G G G A A A A G G G G G G G G
14 chr14_32949006 0 32949006 T T T T T T T T T T T T C C T T T T T T
14 chr14_32949818 0 32949818 A A A A A A A A A A A A A A A C A A A A
14 chr14_32972577 0 32972577 C C C C C C C C T T T T C C C C C C C C
14 chr14_32974393 0 32974393 T T C C C C T T T T T T T T T T T T T T
14 chr14_32976217 0 32976217 C C C C C C C C C C C C C C C C T T C C
14 chr14_32987866 0 32987866 C C T T C C C C C C C C C C C C C C C C
14 chr14_32988059 0 32988059 G G G G A A G G G G G G G G G G G G G G
14 chr14_32999940 0 32999940 G G G G A G G G G G G G G G G G G G G G
14 chr14_33006676 0 33006676 C C C C C C C C C C C C T T C C C C C C
14 chr14_33009422 0 33009422 G G G G G G G G A A A A G G G G G G G G
14 chr14_33011355 0 33011355 G G G G G G G G A A A A G G G G G G G G
14 chr14_33041422 0 33041422 T T T T T T T T T T T T T T C T T T T T
14 chr14_33043570 0 33043570 C C C C C T C C C C C C C C C C T T C C
14 chr14_33045184 0 33045184 G G G G C G G G G G G G G G G G G G G G
14 chr14_33050204 0 33050204 C C C C C C C C A A A A C C C C C C C C
14 chr14_33056587 0 33056587 A A A A A G A A A A A A A A A A A A A A
14 chr14_33066167 0 33066167 T T T T T T C C T T T T T T T T T T T T
14 chr14_33070434 0 33070434 T T T T T T T T T T T T T T C T T T T T
14 chr14_33076748 0 33076748 G G G G G G G G A G G G G G G G G G G G
14 chr14_33077835 0 33077835 C C C C A C C C C C C C C C C C C C C C
14 chr14_33078162 0 33078162 A A A A A A A A G G G G A A A A A A A A
14 chr14_33078601 0 33078601 C C C C C C C C T T T T C C C C C C C C
14 chr14_33085527 0 33085527 G G A A A A G G G G G G G G G G G G G G
14 chr14_33085652 0 33085652 C C C C C C C C C C C C A C C C C C C C
14 chr14_33088542 0 33088542 T T T T T T T T C C C C T T T T T T T T
14 chr14_33098913 0 33098913 C C C C C C C C C C C C T T T T T T C C
14 chr14_33100803 0 33100803 G G G G G G A A G G G G G G G G G G G G
14 chr14_33107246 0 33107246 G G T T T T T T T T T T T T T T T T G G
14 chr14_33111107 0 33111107 C C C C C C C C C C C C C T C C C C C C
14 chr14_33116664 0 33116664 T T G T T T T T T T T T T T T T T T T T
14 chr14_33117597 0 33117597 G G A A A G G G G G G G G G A A G G G G
14 chr14_33119764 0 33119764 C C C C C C C C C C C C C C C C T T C C
14 chr14_33121070 0 33121070 T T C C T T T T T T T T T T T T T T T T
14 chr14_33123334 0 33123334 T T T T T T T T T T G T T T T T T T T T
14 chr14_33126340 0 33126340 T T T T T T T T T T C T T T T T T T T T
14 chr14_33128016 0 33128016 G G G G G G G G A G G G G G G G G G G G
14 chr14_33130017 0 33130017 G G G G G G G G G G G G G G A G G G G G
14 chr14_33131886 0 33131886 C C C C C C C C C C C C C C T T C C C C
14 chr14_33138234 0 33138234 T T T T T T T T C C C C T T T T T T T T
14 chr14_33142039 0 33142039 A A A A A G A A A A A A A A A A A A A A
14 chr14_33146012 0 33146012 T T T T T T T T T T T T T T G T T T T T
14 chr14_33148211 0 33148211 T T T T T T T T T T T T T T C T T T T T
14 chr14_33151790 0 33151790 C C C T C C C C C C C C C C C C C C C C
14 chr14_33159135 0 33159135 C C C C C C C C C C C C C C C C G G C C
14 chr14_33169498 0 33169498 G G G G G G G G A A A A G G G G G G G G
14 chr14_33174373 0 33174373 G G G T G G G G G G G G G G G G G G G G
14 chr14_33181460 0 33181460 C C C C C C C C T T T T C C C C C C C C
14 chr14_33184031 0 33184031 C C C C C C C C T T T T C C C C C C C C
14 chr14_33184250 0 33184250 G G G G G G G G G G A G G G G G G G G G
14 chr14_33186319 0 33186319 A A G G G G A A G G G G G G G G G G A A
14 chr14_33191396 0 33191396 C C C C C C C C C C C C T T T T T T C C
14 chr14_33194286 0 33194286 A A G G G G G G G G G G G G G G G G A A
14 chr14_33195749 0 33195749 T T T T T T T T T T T T T T T T C C T T
14 chr14_33198937 0 33198937 C C C C C C C C C C C C C C C C T T C C
14 chr14_33199210 0 33199210 C C C C C C C C C C C C C C C T C C C C
14 chr14_33199373 0 33199373 G G G G G G G G A A A A G G G G G G A A
14 chr14_33200609 0 33200609 C C T T T T C C C C C C T T T T T T C C
14 chr14_33207993 0 33207993 C C C G C C C C C C C C C C C C C C C C
14 chr14_33210149 0 33210149 G G G G G G G G G G G G G G G G T T G G
14 chr14_33213545 0 33213545 G G G G G G G G A A A A G G G G G G G G
14 chr14_33216535 0 33216535 A A A A A A A A A A A A A A A C A A A A
14 chr14_33244896 0 33244896 G G G G G G G G G G G G A G G G G G G G
14 chr14_33245184 0 33245184 A A A A A G A A A A A A A A A A A A A A
14 chr14_33246983 0 33246983 C C C C C T C C C C C C C C C C C C C C
14 chr14_33256152 0 33256152 T T T T T T T T T T T T T T T T G G T T
14 chr14_33275113 0 33275113 G G G G G G G G A A A A G G G G G G G G
14 chr14_33275473 0 33275473 C C C T C C C C C C C C C C C C C C C C
14 chr14_33279375 0 33279375 A A A A A A A A A A A A A G A A A A A A
14 chr14_33282453 0 33282453 G G G G G G G G T T T T G G G G G G G G
14 chr14_33295661 0 33295661 G G G G G G G G G G G G A G G G G G G G
14 chr14_33296669 0 33296669 A A A A A A A A A G A G A A A A A A A A
14 chr14_33297329 0 33297329 C C C C C C C C C C C C A C C C C C C C
14 chr14_33300670 0 33300670 A G G G G G G G G G G G G G G G G G G G
14 chr14_33304923 0 33304923 G T G G G G G G G G G G G G G G G G G G
14 chr14_33305819 0 33305819 T T T T A T T T T T T T T T T T T T T T
14 chr14_33307928 0 33307928 A A A A A A A A A A A A A A A A G G A A
14 chr14_33311004 0 33311004 T T T T A T T T T T T T T T T T T T T T
14 chr14_33311866 0 33311866 A A A A A A A A A A A A A T A A A A A A
14 chr14_33316903 0 33316903 C C T T T T C C T T T T T T T T T T C C
14 chr14_33321783 0 33321783 T T T T T T T T T T T T T T C T T T T T
14 chr14_33323386 0 33323386 T T T T T T T T C C C C T T T T T T T T
14 chr14_33328459 0 33328459 A A G G G G A A G G G G G G G G G G A A
14 chr14_33330196 0 33330196 C C C C C T C C C C C C C C C C C C C C
14 chr14_33330298 0 33330298 A A A A A A A A A C A A A A A A A A A A
14 chr14_33330504 0 33330504 C C C C C C C C T T T T C C C C C C C C
14 chr14_33342996 0 33342996 G G G G G G G G G G G G G G A A G G G G
14 chr14_33346377 0 33346377 C C C C C C C C C G C G C C C C C C C C
14 chr14_33348393 0 33348393 A A A A A A A A A A A A A A A A G G A A
14 chr14_33348853 0 33348853 G G G G G G G G G G G G C G G G G G G G
14 chr14_33351251 0 33351251 C C C C C C C C C C C C C C C C G G C C
14 chr14_33369025 0 33369025 A A A A A A A A A A A A A A A A G G A A
14 chr14_33381018 0 33381018 G G G G A G G G G G G G G G G G G G G G
14 chr14_33382295 0 33382295 A A A A A A A A T T T T A A A A A A A A
14 chr14_33386196 0 33386196 A A A A A A A A A A A A A A A A G G A A
14 chr14_33391300 0 33391300 A A A A A A A A G G G G A A A A A A A A
14 chr14_33399308 0 33399308 C C C C C G C C C C C C C C C C C C C C
14 chr14_33406245 0 33406245 A A A A A T A A A A A A A A A A A A A A
14 chr14_33410584 0 33410584 C C C C C T C C C C C C C C C C C C C C
14 chr14_33414420 0 33414420 T T T T T T T T C C C C T T T T T T T T
14 chr14_33415238 0 33415238 G G A G G G G G G G G G G G G G G G G G
14 chr14_33427599 0 33427599 A A A A A A A A C C C C A A A A A A A A
14 chr14_33432108 0 33432108 C C C C C C C C C C C C C C C T C C C C
14 chr14_33434914 0 33434914 T T T T T T T T T T T T A T T T T T T T
14 chr14_33435903 0 33435903 C C C C C C C C T T T T C C C C C C C C
14 chr14_33444147 0 33444147 G G G G G G G G A A A A G G G G G G G G
14 chr14_33449065 0 33449065 A A A G A A A A A A A A A A A A A A A A
14 chr14_33452826 0 33452826 C C C C C C C C C C C C C C C C T T C C
14 chr14_33456952 0 33456952 C C C C C C C C C C C C C T C C C C C C
14 chr14_33457029 0 33457029 G G G G G G G G A A A A G G G G G G G G
14 chr14_33468826 0 33468826 G G G G G G G G G G G G G G G G C C G G
14 chr14_33475237 0 33475237 A A A A A A A A A A A G A A A A A A A A
14 chr14_33477666 0 33477666 G G A G A G G G A G G G G G G G G G G G
14 chr14_33487389 0 33487389 T T T T T T T T C C C C T T T T T T T T
14 chr14_33494771 0 33494771 A A G G A G A A A A A A A A A A A A A A
14 chr14_33496736 0 33496736 A A A A A A A A A A A A A A A A G G A A
14 chr14_33501004 0 33501004 A A A A A A A A C C C C A A A A A A A A
14 chr14_33505271 0 33505271 C C C C C C C C T T T T C C C C C C C C
14 chr14_33507628 0 33507628 G G A A A G G G G G G G G G G G G G G G
14 chr14_33508642 0 33508642 G G G T G G G G G G G G G G G G G G G G
14 chr14_33510698 0 33510698 T T T T T T T T C T T T T T T T T T T T
14 chr14_33516569 0 33516569 G G G G G G G G G G G G G G T T G G G G
14 chr14_33521119 0 33521119 C C C C C C T T C C C C C C C C C C C C
14 chr14_33521162 0 33521162 A A A A G G A A A A A A A A A A A A A A
14 chr14_33521379 0 33521379 G G G G G G G G G G G G A G G G G G G G
14 chr14_33524900 0 33524900 G G A G G G G G G G G G G G G G G G G G
14 chr14_33527792 0 33527792 G G A A G G G G G G G G G G G G G G G G
14 chr14_33531321 0 33531321 G G G G G G G G A A A A G G G G G G G G
14 chr14_33531428 0 33531428 T T T T T T T T T T T T T T T T C C T T
14 chr14_33532342 0 33532342 A A T T T T A A T T T T T T T T T T A A
14 chr14_33534418 0 33534418 C C C C C C C C C C C C C C C C T T C C
14 chr14_33561599 0 33561599 A A A A A A A A A A A A A A A A G G A A
14 chr14_33562188 0 33562188 A A A A A A A A G G G G A A A A A A A A
14 chr14_33565208 0 33565208 C C C C C C C C C C C C C C C T C C C C
14 chr14_33566620 0 33566620 T T T T T T C C T T T T T T T T T T T T
14 chr14_33567751 0 33567751 C C C C C C C C C C C C A C C C C C C C
14 chr14_33572394 0 33572394 C C T T T T C C C C C C C C C C C C C C
14 chr14_33573433 0 33573433 A A G G A A A A A A A A A A A A A A A A
14 chr14_33580032 0 33580032 T T T T T T T T C C C C T T T T T T T T
14 chr14_33602929 0 33602929 T T C T T T T T T T T T T T T T T T T T
14 chr14_33603786 0 33603786 G G G G G G G G G G G G A G G G G G G G
14 chr14_33606897 0 33606897 T T G G G G T T T T T T T T T T T T T T
14 chr14_33607824 0 33607824 C C C C C C C C C C C C C T C C C C C C
14 chr14_33608678 0 33608678 A A A A A A A A A A A A G G G G G G A A
14 chr14_33610248 0 33610248 G G G G G G G G A A A A G G G G G G G G
14 chr14_33611530 0 33611530 T T T T T T T T T T T T C T T T T T T T
14 chr14_33612115 0 33612115 G G G G G G G G T T T T G G G G G G G G
14 chr14_33616724 0 33616724 C C C C C C C C C C C C C T C C C C C C
14 chr14_33622007 0 33622007 T T T T T T T T T T T T T T T T C T T T
14 chr14_33628686 0 33628686 G G G G G G G G C C C C G G G G G G G G
14 chr14_33628853 0 33628853 G G G G G G G G G G G G A A A A A A G G
14 chr14_33629385 0 33629385 C C C C C T C C C C C C C C C C C C C C
14 chr14_33637302 0 33637302 C C C C C C C C C C C C C C C T C C C C
14 chr14_33642601 0 33642601 G G G G G G G G A A A A G G G G G G G G
14 chr14_33651635 0 33651635 G G A A A A G G G G G G G G G G G G G G
14 chr14_33652135 0 33652135 A A A A A A A A A G A A A A A A A A A A
14 chr14_33654360 0 33654360 A A A A A A A A G G G G A A A A A A A A
14 chr14_33659006 0 33659006 G G G G G G G G G G G T G G G G G G G G
14 chr14_33662959 0 33662959 T T T T T T T T C C C C T T T T T T T T
14 chr14_33664587 0 33664587 A A A A A G A A A A A A A A A A A A A A
14 chr14_33664944 0 33664944 T T T T T T T T T T T T T T G G G T T T
14 chr14_33667421 0 33667421 C C A A A A C C A A A A A A A A A A C C
14 chr14_33672317 0 33672317 G G G G G G G G G G G G A A G G G G G G
14 chr14_33673062 0 33673062 G G G G G G G G G G G G G G A A G G G G
14 chr14_33680047 0 33680047 A A A A A G A A A A A A A A A A A A A A
14 chr14_33698824 0 33698824 C C C C C C C C C C C C C C T T C C C C
14 chr14_33703209 0 33703209 G G G G G G G G G G G G A A G G G G G G
14 chr14_33707700 0 33707700 C C C C C C C C C C C C C C T T C C C C
14 chr14_33712987 0 33712987 C C C C C T C C C C C C C C C C C C C C
14 chr14_33713656 0 33713656 A A A A A A A A T T T T A A A A A A A A
14 chr14_33722018 0 33722018 C C C C C C C C C C C C C C C T C C C C
14 chr14_33722497 0 33722497 G G G G G G G G A G A G G G G G G G G G
14 chr14_33728444 0 33728444 C C C C C C C C C C A C C C C C C C C C
14 chr14_33728909 0 33728909 G G G G G G G G G G A G A G G G G G G G
14 chr14_33729541 0 33729541 G G G G G G G G G G G G C G G G G G G G
14 chr14_33734473 0 33734473 A A A A A A A A A A A A A G A A A A A A
14 chr14_33735906 0 33735906 G G G G G G G G T T G T G G G G G G G G
14 chr14_33738265 0 33738265 C C T T T T T T T T T T T T T T T T C C
14 chr14_33745330 0 33745330 G G G G A G G G G G G G G G G G G G G G
14 chr14_33745815 0 33745815 T T T T T T T T T T C T T T T T T T T T
14 chr14_33746738 0 33746738 G G G G G G G G G T G G G G G G G G G G
14 chr14_33759713 0 33759713 A A A A A A A A G G G G A A A A A A A A
14 chr14_33761709 0 33761709 A A A A A A A A G G G G A A A A A A A A
14 chr14_33762334 0 33762334 A A A A A A A A A T A A A A A A A A A A
14 chr14_33767893 0 33767893 G G A A A G A A G G G G G G G G G G G G
14 chr14_33776139 0 33776139 A A A A A A A A G G G G A A A A A A A A
14 chr14_33782004 0 33782004 C C C C C C C C C C A C C C C C C C C C
14 chr14_33784979 0 33784979 A A G G A A A A A A A A A A A A A A A A
14 chr14_33794866 0 33794866 G G A A A A G G G G G G G G G G G G G G
14 chr14_33812062 0 33812062 A A A A A A A A C C C C A A A A A A A A
14 chr14_33820387 0 33820387 T T T T T T T T T T T T C C C C T T T T
14 chr14_33831980 0 33831980 C C C C C C T T C C C C C C C C C C C C
14 chr14_33851421 0 33851421 T T T T T T T T T T T T C T T T T T T T
14 chr14_33859425 0 33859425 T T T T C T T T T T T T T T T T T T T T
14 chr14_33866829 0 33866829 G G G G G G G G G G G G C C G G G G G G
14 chr14_33873652 0 33873652 C C G G G G C C C C C C C C C C C C C C
14 chr14_33874486 0 33874486 T T T T T T T T T T T T T T G T T T T T
14 chr14_33878546 0 33878546 A A A A A A A A A A A A A A G G A A A A
14 chr14_33883768 0 33883768 C C C C C C C C G G G G G G G G G G C C
14 chr14_33890932 0 33890932 A A A A A A A A A A A A A A A A G G A A
14 chr14_33900030 0 33900030 T T T T T T T T T T C T T T T T T T T T
14 chr14_33910599 0 33910599 A A A A A A A A A A A A A A G G G G A A
14 chr14_33916219 0 33916219 G G G G G G G G A A A A G G G G G G G G
14 chr14_33917538 0 33917538 G G G G G G G G G G G G G G A G G G G G
14 chr14_33928331 0 33928331 A A A A A A A A G G G G A A A A A A A A
14 chr14_33936783 0 33936783 C T C C C C C C C C C C C C C C C C C C
14 chr14_33944235 0 33944235 C C C C C C C C C C C C C C C T C C C C
14 chr14_33947360 0 33947360 T T T T T T T T T T T T T T T T C C T T
14 chr14_33957581 0 33957581 C C C C C C C C C C C C C C C C A A C C
14 chr14_33972657 0 33972657 T T T T T T T T C C C C C C C C C C T T
14 chr14_33973754 0 33973754 T T T T T T T T T T T T T T C T T T T T
14 chr14_33979531 0 33979531 C C C C C C C C C C C C C C C G C C C C
14 chr14_33979968 0 33979968 T T T T T T T T G G G G T T T T T T T T
14 chr14_33982285 0 33982285 A A A A A A A A G G G G A A A A A A A A
14 chr14_33986326 0 33986326 G G G G G G G G G G G G A A G G G G G G
14 chr14_33992342 0 33992342 C C C C C C C C C C C C C C C T C C C C
14 chr14_34000276 0 34000276 A A A A A A A A A A A A A G A A A A A A
14 chr14_34000362 0 34000362 T T C C C C C C C C C C C C C C C C T T
14 chr14_34004068 0 34004068 T T T T T T T T C C C C T T T T T T T T
14 chr14_34008453 0 34008453 G G C C C G G G G G G G G G G G G G G G
14 chr14_34008536 0 34008536 G G G G G G A A G G G G G G G G G G G G
14 chr14_34017162 0 34017162 G G G G G G G G C C C C G G G G G G G G
14 chr14_34025614 0 34025614 G G A A A A G G G G G G G G G G G G G G
14 chr14_34028215 0 34028215 C C A A C C C C C C C C C C C C C C C C
14 chr14_34035323 0 34035323 A A A A A A A A G G G G A A A A A A A A
14 chr14_34046695 0 34046695 A A A A A A A A A A A A A A A A A G A A
14 chr14_34050288 0 34050288 C C C C C C C C C C C C C T C C C C C C
14 chr14_34058651 0 34058651 T T T T T T T T A A A T T T T T T T T T
14 chr14_34078428 0 34078428 T T T T T T T T T T T T T T T T G G T T
14 chr14_34090689 0 34090689 G G T T G G G G G G G G G G G G G G G G
14 chr14_34098014 0 34098014 T T T T T T T T T T T T T T G G T T T T
14 chr14_34100292 0 34100292 T T T T T T T T C C C C T T T T T T T T
14 chr14_34102258 0 34102258 G G G G A G G G G G G G G G G G G G G G
14 chr14_34102289 0 34102289 G G G G G G G G A A A A G G G G G G G G
14 chr14_34102977 0 34102977 C C C C C C C C T T T T C C C C C C C C
14 chr14_34122229 0 34122229 C C C C C C C C T T T T C C C C C C C C
14 chr14_34123703 0 34123703 T T T T T T T T G G G G T T T T T T T T
14 chr14_34130837 0 34130837 G G G G G G G G G G G G G G G G A A G G
14 chr14_34136563 0 34136563 C C C C C C C C C C C C C C T T C C C C
14 chr14_34140191 0 34140191 T T T T G T T T T T T T T T T T T T T T
14 chr14_34141435 0 34141435 A A A A A A A A A A A A A G A A A A A A
14 chr14_34143630 0 34143630 A A A A A G A A A A A A A A A A A A A A
14 chr14_34149279 0 34149279 C C A A C C C C C C C C C C C C C C C C
14 chr14_34151103 0 34151103 G G G G G G G G T T T T G G G G G G G G
14 chr14_34167989 0 34167989 C C C C C C C C C C C C C C C C T T C C
14 chr14_34168508 0 34168508 C C C C C C C C G G G G C C C C C C C C
14 chr14_34168532 0 34168532 T T T T T T T T T T T T T T G G G G T T
14 chr14_34168795 0 34168795 G G G G G G G G A G G G G G G G G G G G
14 chr14_34172260 0 34172260 C C C C C C C C C C C C C C C T C C C C
14 chr14_34175714 0 34175714 G G G G G G G G G G C G G G G G G G G G
14 chr14_34176830 0 34176830 A A A A A G A A A A A A A A A A A A A A
14 chr14_34177047 0 34177047 C C C C C C C C C C C C C C C C G G C C
14 chr14_34181840 0 34181840 T T C T T T T T T T T T T T T T T T T T
14 chr14_34186857 0 34186857 C C C C C C C C C C C C C C C C T T C C
14 chr14_34188470 0 34188470 A A A A A A A A A A A A A A A A G G A A
14 chr14_34191557 0 34191557 A A A A A A G G A A A A A A A A A A G G
14 chr14_34197308 0 34197308 T T C C C C T T T T T T T T T T T T T T
14 chr14_34198092 0 34198092 A A A A A A A A A A A A A G A A A A A A
14 chr14_34200059 0 34200059 A A A A A A A A A A A T A A A A A A A A
14 chr14_34203306 0 34203306 A A A A A A A A G G G G A A A A A A A A
14 chr14_34209358 0 34209358 C C C C C C C C C C C C C C C C T T C C
14 chr14_34210652 0 34210652 T T C C C C T T T T T T T T T T T T T T
14 chr14_34215367 0 34215367 C C C C C C C C T T T T C C C C C C C C
14 chr14_34216698 0 34216698 A A A A A A A A G G G G A A A A A A A A
14 chr14_34218476 0 34218476 G G G G G G G G A A A A G G G G G G G G
14 chr14_34221257 0 34221257 C C C C C C C C T T T T C C C C C C C C
14 chr14_34222144 0 34222144 C C C C T T C C T T T T C C C C C C C C
14 chr14_34228337 0 34228337 T T T T T T T T G G G G T T T T T T T T
14 chr14_34240277 0 34240277 C C C C C C A A C C C C C C C C C C C C
14 chr14_34244242 0 34244242 T T T T G G T T T T T T G G G G G G T T
14 chr14_34250752 0 34250752 C C C C C C C C C C C C G G G G C C C C
14 chr14_34252509 0 34252509 C C C C C C C C C C C C C C C C A A C C
14 chr14_34253865 0 34253865 T T T T T T T T T T T T G G T T T T T T
14 chr14_34253908 0 34253908 G G G G G G G G A A A A G G G G G G G G
14 chr14_34254604 0 34254604 G G G G G G G G G G G G G G G G A A G G
14 chr14_34260683 0 34260683 G G G G G G G G A G A G G G G G G G G G
14 chr14_34263056 0 34263056 C C C C C C C C C C C C C C C G C C C C
14 chr14_34270898 0 34270898 T T T T T T T T C C C C T T T T T T T T
14 chr14_34272212 0 34272212 T T T T T T T T C C C C T T T T T T T T
14 chr14_34276744 0 34276744 T T A A A A T T A A A A A A A A A A T T
14 chr14_34280383 0 34280383 T T C C C C T T T T T T T T T T T T T T
14 chr14_34281638 0 34281638 G G G G G G G G G G G G G G G T G G G G
14 chr14_34282398 0 34282398 G G G G G G G G G G G G G G A G G G G G
14 chr14_34291798 0 34291798 A A A A A A A A G G G G A A A A A A A A
14 chr14_34293546 0 34293546 T T T T T T T T T T T T T T T T G G T T
14 chr14_34304303 0 34304303 C C C C C C C C T T T T C C C C C C C C
14 chr14_34304685 0 34304685 A A A A A A A A A C A A A A A A A A A A
14 chr14_34304892 0 34304892 G G G G G G G G C G G G G G G G G G G G
14 chr14_34307273 0 34307273 G G C C G G G G G G G G G G G G G G G G
14 chr14_34307887 0 34307887 G G G G G G G G G G G G A G G G G G G G
14 chr14_34307948 0 34307948 C C T T T T C C T T T T T T T T T T C C
14 chr14_34308915 0 34308915 A A A A A A A A A A A A A G A A A A A A
14 chr14_34312661 0 34312661 A A A A A A A A A A A A A T A A A A A A
14 chr14_34314866 0 34314866 T T T T T T T T A A A A T T T T T T T T
14 chr14_34328535 0 34328535 C C C C C C C C C C C C C C C C T T C C
14 chr14_34329483 0 34329483 A A A A A A A A A A A A A A A G A A A A
14 chr14_34331437 0 34331437 G G G G G G G G G G A G G G G G G G G G
14 chr14_34332183 0 34332183 A G G G G G G G G G G G G G G G G G G G
14 chr14_34332387 0 34332387 A A A A A A A A G G G G A A A A A A A A
14 chr14_34337242 0 34337242 T T T T T T G G T T T T T T T T T T T T
14 chr14_34337701 0 34337701 A C C C C C C C C C C C C C C C C C C C
14 chr14_34340422 0 34340422 G G G G A G G G G G G G G G G G G G G G
14 chr14_34366144 0 34366144 G G T T T T G G G G G G G G G G G G G G
14 chr14_34366588 0 34366588 C C C C C C C C G G G G C C C C C C C C
14 chr14_34366882 0 34366882 T T T T T T T T T T T T T T C C T T T T
14 chr14_34375837 0 34375837 A G G G G G G G G G G G G G G G G G G G
14 chr14_34378549 0 34378549 G G G G G G G G G G G G A G G G G G G G
14 chr14_34379597 0 34379597 C C C C C C C C C C C C C T C C C C C C
14 chr14_34380378 0 34380378 A A A A A A A A C C C C A A A A A A A A
14 chr14_34382779 0 34382779 G G G G G G G G G G G G G T G G G G G G
14 chr14_34385544 0 34385544 C C T T C T C C C C C C C C C C C C C C
14 chr14_34387580 0 34387580 T T T T T T T T T T T T T T A A T T T T
14 chr14_34387941 0 34387941 T T T T T T T T T T T T T T C C T T T T
14 chr14_34389900 0 34389900 A A A A A A A A A A A A C C A A A A A A
14 chr14_34390282 0 34390282 T T T T T T T T A A T T T T T T T T T T
14 chr14_34391537 0 34391537 G G A A A G G G G G G G G G G G G G G G
14 chr14_34398970 0 34398970 A A G G G G A A G G G G G G G G G G A A
14 chr14_34415136 0 34415136 A A A A A A A A A A A A A A A A C C A A
14 chr14_34416530 0 34416530 G T T T T T G G T T T T T T T T T T G G
14 chr14_34417311 0 34417311 C C C C C T C C C C C C C C C C C C C C
14 chr14_34418688 0 34418688 C C C T C C C C C C C C C C C C C C C C
14 chr14_34418832 0 34418832 G G G G G G G G G G G G A G G G G G G G
14 chr14_34425905 0 34425905 A A A A A A A A A A A A A A A A G G A A
14 chr14_34431771 0 34431771 T T T T T T T T C C C C T T T T T T T T
14 chr14_34438264 0 34438264 G G G G G G G G G T G T G G G G G G G G
14 chr14_34440745 0 34440745 A G G G G G G G G G G G G G G G G G G G
14 chr14_34442091 0 34442091 C C T T C C C C T T T T T T T T T T C C
14 chr14_34446590 0 34446590 T T T T T T T T G G G G T T T T T T T T
14 chr14_34451392 0 34451392 A A A A A A A A A A A A A A A G A A A A
14 chr14_34455927 0 34455927 C C T T C C C C C C C C C C C C C C C C
14 chr14_34461480 0 34461480 T T T T T T T T C C C C T T T T T T T T
14 chr14_34471200 0 34471200 C C C C C C C C C C C C C T C C C C C C
14 chr14_34472821 0 34472821 T T T T T T T T T T T T C C C C T T T T
14 chr14_34473930 0 34473930 G G G G G G G G G G G G C G G G G G G G
14 chr14_34481938 0 34481938 C C C C C C C C A A A A C C C C C C C C
14 chr14_34482257 0 34482257 A A A A A A A A A A A A A G A A A A A A
14 chr14_34484758 0 34484758 G G G G G G G G G G G G A G G G G G G G
14 chr14_34493370 0 34493370 G G G G G G G G G G G G C G G G G G G G
14 chr14_34494508 0 34494508 G G G G G G G G G G G G G G A G G G G G
14 chr14_34494591 0 34494591 C C C C C C C C C C C C C T C C C C C C
14 chr14_34496264 0 34496264 G G G G G G G G C C C C G G G G G G G G
14 chr14_34499538 0 34499538 T T C T T T T T T T T T T T T T T T T T
14 chr14_34500714 0 34500714 T T T T T T T T T T T T T T T T A A T T
14 chr14_34503536 0 34503536 A A A A A A A A G G G G A A A A A A A A
14 chr14_34505161 0 34505161 C C C C C C C C T T T T C C C C C C C C
14 chr14_34509478 0 34509478 T T T T C T T T T T T T T T T T T T T T
14 chr14_34509513 0 34509513 G G G G G G G G C G G G G G G G G G G G
14 chr14_34512577 0 34512577 T T T T T T T T C C C C T T T T T T T T
14 chr14_34513683 0 34513683 G G G G G G A A G G G G G G G G G G G G
14 chr14_34514898 0 34514898 G G A G G G G G G G G G G G G G G G G G
14 chr14_34519875 0 34519875 A A G G G G A A A A A A A A A A A A A A
14 chr14_34527009 0 34527009 T T T T T T T T T T C T T T T T T T T T
14 chr14_34528789 0 34528789 C C C C C C C C T T T T C C C C C C C C
14 chr14_34531845 0 34531845 G G G G G G G G G G G G G G A A G G G G
14 chr14_34531853 0 34531853 C T C C C C T T C C C C C C C C C C T T
14 chr14_34535932 0 34535932 T T T T T T T T C C C C T T T T T T T T
14 chr14_34535985 0 34535985 C C C C C C C C C C C C C C C T C C C C
14 chr14_34538397 0 34538397 C C C C C C C C T T T T C C C C C C C C
14 chr14_34543506 0 34543506 A A A A A A A A A A A A A G A A A A A A
14 chr14_34543605 0 34543605 C C C C C C C C C T C T C C C C C C C C
14 chr14_34545730 0 34545730 C C C C C C C C C C C C C C C T C C C C
14 chr14_34547570 0 34547570 T T T T T T T T C C C T T T T T T T T T
14 chr14_34547678 0 34547678 A A C C C C A A A A A A A A A A A A A A
14 chr14_34549331 0 34549331 C C C C C C T T C C C C C C C C C C C C
14 chr14_34551348 0 34551348 T T T T C T T T T T T T T T T T T T T T
14 chr14_34554367 0 34554367 G G G G A G G G G G G G G G G G G G G G
14 chr14_34558591 0 34558591 A G G G G G G G G G G G G G G G G G G G
14 chr14_34560090 0 34560090 G G G G G G G G G G G G G G G G C C G G
14 chr14_34566480 0 34566480 T T T T T T T T T T T T G T T T T T T T
14 chr14_34566827 0 34566827 C T C C C C C C C C C C C C C C C C T T
14 chr14_34567892 0 34567892 T T T T T T T T T T T T C C C C C C T T
14 chr14_34571188 0 34571188 C C C C C C C C C C C C C C C C A A C C
14 chr14_34572453 0 34572453 T T C C T T T T T T T T T T T T T T T T
14 chr14_34578168 0 34578168 G G G G G G G G G G G G G G C C G G G G
14 chr14_34583152 0 34583152 C C C C C C C C T T T T C C C C C C C C
14 chr14_34585109 0 34585109 G G A A G G G G G G G G G G G G G G G G
14 chr14_34585143 0 34585143 T T T T T T T T T T G T T T T T T T T T
14 chr14_34586334 0 34586334 T T C C C T T T T T T T T T T T T T T T
14 chr14_34589687 0 34589687 T T T T T T T T T T T T C C T T T T T T
14 chr14_34591405 0 34591405 A T A A A A A A A A A A A A A A A A A A
14 chr14_34596032 0 34596032 A A A A A A A A A G A G A A A A A A A A
14 chr14_34601562 0 34601562 A A A A A A A A A A A A A A A A T T A A
14 chr14_34606715 0 34606715 T T T T C T T T T T T T T T T T T T T T
14 chr14_34607050 0 34607050 A A A A A A A A G G G G A A A A A A A A
14 chr14_34620212 0 34620212 A A A A G G A A A A A A A A A A A A A A
14 chr14_34620679 0 34620679 T T T T T T T T C C T T T T T T T T T T
14 chr14_34624056 0 34624056 T T T T T T T T C C C C T T T T T T T T
14 chr14_34630701 0 34630701 T T T T T T T T C C C C T T T T T T T T
14 chr14_34637767 0 34637767 G G A G G G G G G G G G G G G G G G G G
14 chr14_34640722 0 34640722 G G G G G G G G G G G G C G G G G G G G
14 chr14_34645120 0 34645120 C C C C C C C C G G G G C C C C C C C C
14 chr14_34649342 0 34649342 C C C T T T C C C C C C C C C C C C C C
14 chr14_34649419 0 34649419 C C C C C C C C C C C C C C C C G G C C
14 chr14_34649950 0 34649950 A C C C C C C C C C C C C C C C C C C C
14 chr14_34653707 0 34653707 C C C C C C C C G G G G C C C C C C C C
14 chr14_34662438 0 34662438 G G G G G G G G G G A G G G G G G G G G
14 chr14_34663052 0 34663052 C C C T C T C C C C C C C C C C C C C C
14 chr14_34665515 0 34665515 C C C C C C C C C C C C C C T T C C C C
14 chr14_34666216 0 34666216 A A A A A A A A G G G G A A A A A A A A
14 chr14_34666349 0 34666349 T T T T T T T T C C C C T T T T T T T T
14 chr14_34672159 0 34672159 T T T T T T T T C C C C T T T T T T T T
14 chr14_34692109 0 34692109 G G A G A G G G G G G G G G G G G G G G
14 chr14_34694050 0 34694050 T T T T T T T T C C C C T T T T T T T T
14 chr14_34702251 0 34702251 T T T T T T T T A A A A T T T T T T T T
14 chr14_34703897 0 34703897 C C C C C C C C C T C C C C C C C C C C
14 chr14_34705523 0 34705523 A A A A A A A A A G G G A A A A A A A A
14 chr14_34710432 0 34710432 C T C C C C T T C C C C C C C C C C T T
14 chr14_34714716 0 34714716 G G G G G G G G A G G G G G G G G G G G
14 chr14_34723472 0 34723472 G G G G G G G G G G G G G G A A G G G G
14 chr14_34729436 0 34729436 T T C C C T T T T T T T T T T T T T T T
14 chr14_34739924 0 34739924 C C C C C C T T C C C C C C C C C C C C
14 chr14_34745664 0 34745664 G G A G G G G G G G G G G G G G G G G G
14 chr14_34747217 0 34747217 A A A A A A A A G G G G A A A A A A A A
14 chr14_34747716 0 34747716 G G G G G G G G G G G G A A A A A A G G
14 chr14_34748795 0 34748795 T T T T T T T T A A A A T T T T T T T T
14 chr14_34758695 0 34758695 T T T T T T T T T T T T C T T T T T T T
14 chr14_34763714 0 34763714 T T T T T T T T C C C C T T T T T T T T
14 chr14_34774471 0 34774471 G G G G G G G G C C C C G G G G G G G G
14 chr14_34774911 0 34774911 A A A A A A A A A A A A A A G G A A A A
14 chr14_34780367 0 34780367 A A G G G G A A A A A A A A A A A A A A
14 chr14_34781003 0 34781003 G G A A A A G G G G G G A A A A A A G G
14 chr14_34783947 0 34783947 T T C C C C T T T T T T C C C C C C T T
14 chr14_34783974 0 34783974 T T T T T T G G T T T T T T T T T T T T
14 chr14_34785672 0 34785672 T T T T T T T T T T T T T T C C C C T T
14 chr14_34799962 0 34799962 G G G G A G G G G G G G G G G G G G G G
14 chr14_34801261 0 34801261 G G G G G G G G A A A A G G G G G G G G
14 chr14_34815481 0 34815481 T T T T T T T T T T T T T T T T C C T T
14 chr14_34815725 0 34815725 C C C C C C C C C C C C C C C C G G C C
14 chr14_34828071 0 34828071 G G G G G G A A G G G G G G G G G G G G
14 chr14_34831314 0 34831314 G G G G G G G G G G G G G G A A A G G G
14 chr14_34834744 0 34834744 G G G G G G G G C C C C G G G G G G G G
14 chr14_34835739 0 34835739 C C C C C C C C C C C T C C C C C C C C
14 chr14_34843828 0 34843828 C C C C C C C C T T T T C C C C C C C C
14 chr14_34851430 0 34851430 C T C C C C C C C C C C C C C C C C C C
14 chr14_34863690 0 34863690 G G G G G G G G A G G G G G G G G G G G
14 chr14_34863792 0 34863792 T T T T T T T T C C C C T T T T T T C C
14 chr14_34865530 0 34865530 G G A A A A G G G G G G G G G G G G G G
14 chr14_34870247 0 34870247 C C C C C C C C C C C C C T C C C C C C
14 chr14_34874455 0 34874455 T T T T T T T T T T T T C C T T T T T T
14 chr14_34876002 0 34876002 C C C C C C C C C C C T C C C C C C C C
14 chr14_34888674 0 34888674 C C C C C C C C C C C C C C C G C C C C
14 chr14_34889882 0 34889882 A A A A A A A A A A A A A A G G A A A A
14 chr14_34890906 0 34890906 G G G G G G G G G G G G G G G G A A G G
14 chr14_34894873 0 34894873 C C A A A A C C C C C C C C C C C C C C
14 chr14_34898559 0 34898559 G G G G G G G G G G G G G G A G G G G G
14 chr14_34901344 0 34901344 A A A A A A A A A A A A A G A A A A A A
14 chr14_34911214 0 34911214 A A A T A A A A A A A A A A A A A A A A
14 chr14_34912409 0 34912409 T T C T T T T T T T T T T T T T T T T T
14 chr14_34912912 0 34912912 A A A A A A A A A A A A A A A G A A A A
14 chr14_34912992 0 34912992 T T T T T T T T A A A A T T T T T T T T
14 chr14_34918791 0 34918791 C C C C C C C C T T T T C C C C C C C C
14 chr14_34932037 0 34932037 G G C C C C G G G G G G G G G G G G G G
14 chr14_34943673 0 34943673 C C C C C C C C C C C C C C C C T T C C
14 chr14_34944236 0 34944236 C C C C C C C C T T T T T T T T T T C C
14 chr14_34947209 0 34947209 T T T T T T T T T T T T C T T T T T T T
14 chr14_34947385 0 34947385 T T T T C T T T T T T T T T T T T T T T
14 chr14_34948461 0 34948461 T T T T T T T T T T T T T T T T C C T T
14 chr14_34953202 0 34953202 G G G G C G G G G G G G G G G G G G G G
14 chr14_34954015 0 34954015 T T T T C T T T T T T T T T T T T T T T
14 chr14_34956390 0 34956390 C C C C C C C C C C C C C T C C C C C C
14 chr14_34961972 0 34961972 G G G G G G G G A G G G G G G G G G G G
14 chr14_34966364 0 34966364 T T T T T T T T C C C C T T T T T T T T
14 chr14_34979414 0 34979414 C C C C C C C C C C C C C T C C C C C C
14 chr14_34987983 0 34987983 G G G G G G G G G G A G G G G G G G G G
14 chr14_34991055 0 34991055 A A A A A C A A A A A A A A A A A A A A
14 chr14_34995241 0 34995241 T T T T T T T T C C C C T T T T T T T T
14 chr14_34996949 0 34996949 A A A A A T A A A A A A A A A A A A A A
14 chr14_34997312 0 34997312 C C C T C C C C C C C C C C C C C C C C
14 chr14_35003138 0 35003138 C T T T T T T T T T T T T T T T T T T T
14 chr14_35005764 0 35005764 T T G G G G T T T T T T T T T T T T T T
14 chr14_35005991 0 35005991 T T T T T T T T T T T T C C C C T T T T
14 chr14_35006275 0 35006275 T T T T T T T T T T C T T T T T T T T T
14 chr14_35007299 0 35007299 A A A A A A A A A A A A C C A A A A A A
14 chr14_35008853 0 35008853 A A A A A A A A G G G G A A A A A A A A
14 chr14_35010215 0 35010215 C C C C C C C C C T C C C C T T C C C C
14 chr14_35014036 0 35014036 A A A A A A A A T T T T A A A A A A A A
14 chr14_35017815 0 35017815 G G A A G G G G G G G G G G G G G G G G
14 chr14_35019271 0 35019271 C C C C C C C C C C C C C C C C T T C C
14 chr14_35021459 0 35021459 T T T T T T T T A T T T T T T T T T T T
14 chr14_35033595 0 35033595 A A A A A A A A A T A A A A A A A A A A
14 chr14_35043179 0 35043179 T T T T T T T T C C C C T T T T T T T T
14 chr14_35052179 0 35052179 T T C C T T T T C C C C T T T T T T T T
14 chr14_35055575 0 35055575 T T T T T T T T T T T T T T C T T T T T
14 chr14_35056767 0 35056767 G G G G G G G G G G G G A G G G G G G G
14 chr14_35060035 0 35060035 G G A A G G G G G G G G G G G G G G G G
14 chr14_35078308 0 35078308 G G G G G G G G A A A G G G G G G G G G
14 chr14_35087364 0 35087364 C C C C C C C C G G C G C C C C C C C C
14 chr14_35092060 0 35092060 C C C C C C C C C G C G C C C C C C C C
14 chr14_35092476 0 35092476 A A A A A A A A A G A G A A A A A A A A
14 chr14_35096439 0 35096439 T T T T C C T T T T T T T T T T T T T T
14 chr14_35097102 0 35097102 G G A A A A G G G G G G G G G G G G G G
14 chr14_35097924 0 35097924 C C C C C C C C C T C T C C C C C C C C
14 chr14_35100488 0 35100488 G G A A A A G G G G G G G G G G G G G G
14 chr14_35101258 0 35101258 C C C C C C C C C T C T C C C C C C C C
14 chr14_35105683 0 35105683 C C C C C C C C C T C T C C C C C C C C
14 chr14_35106543 0 35106543 C C C T C C C C C C C C C C C C C C C C
14 chr14_35111105 0 35111105 G G A A A G G G G G G G G G G G G G G G
14 chr14_35116856 0 35116856 A A A A A A A A A A A A A T A A A A A A
14 chr14_35117241 0 35117241 C T C C C C C C C C C C C C C C C C C C
14 chr14_35117726 0 35117726 G G G G G G G G G G G G G G C C G G G G
14 chr14_35119102 0 35119102 C C T T T T C C C C C C C C C C C C C C
14 chr14_35123364 0 35123364 A A A A A T A A A A A A A A A A A A A A
14 chr14_35128093 0 35128093 A A A A A A A A A G A A A A A A A A A A
14 chr14_35135052 0 35135052 A A A A A A A A G G A G A A A A A A A A
14 chr14_35138988 0 35138988 T T T T T T T T A A A A T T T T T T T T
14 chr14_35145872 0 35145872 C C C C T T C C C C C C C C C C C C C C
14 chr14_35150944 0 35150944 G G G G G G G G G G G G G G G G A G G G
14 chr14_35160878 0 35160878 T T C C C C T T C C C C C C C C C C T T
14 chr14_35164756 0 35164756 C C C C C C C C C C C T C C C C C C C C
14 chr14_35166219 0 35166219 C C C C C C C C C C C C T T C C C C C C
14 chr14_35170346 0 35170346 T T T T T T T T T T T T T T C C T T T T
14 chr14_35172517 0 35172517 G G G G G G G G C C C C G G G G G G G G
14 chr14_35173052 0 35173052 G G G G G G G G G G G G A G G G G G G G
14 chr14_35181705 0 35181705 G G G G G G G G A A A A G G G G G G G G
14 chr14_35183996 0 35183996 A G G G G G G G G G G G G G G G G G G G
14 chr14_35188086 0 35188086 T T T T T T T T C C C C T T T T T T T T
14 chr14_35191346 0 35191346 C C C C C C C C C C C C C C T T C C C C
14 chr14_35198729 0 35198729 C T T T T T T T T T T T T T T T T T T T
14 chr14_35201517 0 35201517 C C C C C C C C C C C C C C C T C C C C
14 chr14_35216550 0 35216550 C C C C C C C C C C T T C C C C C C C C
14 chr14_35218747 0 35218747 G G G G G G G G G G G G G G G G A A G G
14 chr14_35218985 0 35218985 T T T T T T T T T T T T C C T T T T T T
14 chr14_35232132 0 35232132 G G A G G G G G G G G G G G G G G G G G
14 chr14_35237351 0 35237351 G G G G G G G G G G G G A G G G G G G G
14 chr14_35241550 0 35241550 C C C C C C C C C C C C C T C C C C C C
14 chr14_35243508 0 35243508 C C C C C C C C T T T T C C C C C C C C
14 chr14_35245747 0 35245747 G G G G G G G G G G G G G G G T G G G G
14 chr14_35250650 0 35250650 A A A A A A A A C C C C A A A A A A A A
14 chr14_35251082 0 35251082 A A A A A A A A G G A G A A A A A A A A
14 chr14_35254156 0 35254156 G G G G G G G G G G C G G G G G G G G G
14 chr14_35256031 0 35256031 C C C C C C T T C C C C C C C C C C C C
14 chr14_35257949 0 35257949 T T T T T T T T C C C C T T T T T T T T
14 chr14_35263279 0 35263279 C C C C C C C C C C C C C C C C C T C C
14 chr14_35264278 0 35264278 A A A A A A A A G G G G A A A A A A A A
14 chr14_35267457 0 35267457 A T T T T T T T T T T T T T T T T T T T
14 chr14_35269482 0 35269482 C C G G C C C C C C C C C C C C C C C C
14 chr14_35273797 0 35273797 T T T T C C T T C C C C C C C C C C T T
14 chr14_35276583 0 35276583 G G G G G G G G G G G G C G G G G G G G
14 chr14_35283219 0 35283219 T T T T T T T T T T T T T T C T T T T T
14 chr14_35283875 0 35283875 G G G G G G G G G G G G A A A A A A G G
14 chr14_35287252 0 35287252 A A A A A A A A A A A A G G G G A A A A
14 chr14_35287317 0 35287317 A A A A A A A A A A A A C C A A A A A A
14 chr14_35292640 0 35292640 C C C C C C C C T T T T C C C C C C C C
14 chr14_35295347 0 35295347 G G G G A G G G G G G G G G G G G G G G
14 chr14_35296032 0 35296032 G G G G G G G G G G G G G G A G G G G G
14 chr14_35305335 0 35305335 C C C C C C C C C C C C T T C C C C C C
14 chr14_35305925 0 35305925 G G G G A A G G G G G G A G G G G G G G
14 chr14_35308363 0 35308363 T T T T T T T T T T T T T T G T T T T T
14 chr14_35309391 0 35309391 A A A A A A A A A A A A A A A A C C A A
14 chr14_35314423 0 35314423 A A A A A A A A G G G G A A A A A A A A
14 chr14_35314958 0 35314958 A G G G G G G G G G G G G G G G G G A A
14 chr14_35332260 0 35332260 G G A A G G G G G G G G G G G G G G G G
14 chr14_35332485 0 35332485 C T T T T T T T T T T T T T T T T T T T
14 chr14_35344853 0 35344853 C C G G C C C C C C C C C C C C C C C C
14 chr14_35347291 0 35347291 G G G G G G G G G G G G C C C C G G G G
14 chr14_35349477 0 35349477 C C T T C T C C C C C C C C C C C C C C
14 chr14_35350403 0 35350403 T T T T G T T T T T T T T T T T T T T T
14 chr14_35355493 0 35355493 G G G G G G A A G G G G G G G G G G G G
14 chr14_35367632 0 35367632 C T T T T T T T T T T T T T T T T T C C
14 chr14_35370243 0 35370243 T T T T T T T T C C C C C C C C C C T T
14 chr14_35371027 0 35371027 T T T T T T T T T T T T T T A A T T T T
14 chr14_35374031 0 35374031 T T T T T T T T T T T T T T C C T T T T
14 chr14_35379226 0 35379226 A A A A A A G G A A A A A A A A A A A A
14 chr14_35401177 0 35401177 A A A A A A A A A A A A A A A A G G A A
14 chr14_35403445 0 35403445 G G G G G G G G G G G G G G A G G G G G
14 chr14_35414064 0 35414064 C C C C C C C C C C C C T T C C C C C C
14 chr14_35420265 0 35420265 T T T T T T T T A A A A T T T T T T T T
14 chr14_35427756 0 35427756 G G G G G G G G G G G G G G A A G G G G
14 chr14_35429430 0 35429430 T T T T T T T T A A A A T T T T T T T T
14 chr14_35441116 0 35441116 G G G G G G G G G G G G A G G G G G G G
14 chr14_35443113 0 35443113 A A A A A A A A G G G G A A A A A A A A
14 chr14_35457233 0 35457233 C C C C C C C C C T C C C C C C C C C C
14 chr14_35467998 0 35467998 G G G G G G G G A A A A G G G G G G G G
14 chr14_35473982 0 35473982 A A A A A A A A G G G G A A A A A A A A
14 chr14_35475016 0 35475016 G G G G G G G G A A A A G G A G G G G G
14 chr14_35478581 0 35478581 C C C C C C C C C T C C C C C C C C C C
14 chr14_35480841 0 35480841 T T A A T T T T T T T T T T T T T T T T
14 chr14_35510284 0 35510284 A C A A A A C C A A A A A A A A A A C C
14 chr14_35513741 0 35513741 G G A A G G G G G G G G G G G G G G G G
14 chr14_35516885 0 35516885 G G G G A G G G G G G G G G G G G G G G
14 chr14_35518553 0 35518553 C C C C C T C C C C C C C C C C C C C C
14 chr14_35534209 0 35534209 C T C C C C C C C C C C C C C C C C T T
14 chr14_35536138 0 35536138 T T T T T T T T T T T T T T T T G G T T
14 chr14_35542907 0 35542907 C T C C C C C C C C C C C C C C C C C C
14 chr14_35543786 0 35543786 A A A A A A A A C C C C A A A A A A A A
14 chr14_35555077 0 35555077 A C C C C C C C C C C C C C C C C C C C
14 chr14_35564656 0 35564656 A G G G G G G G G G G G G G G G G G G G
14 chr14_35567137 0 35567137 T T A A A A T T A A A A T T T T T T T T
14 chr14_35567283 0 35567283 G G G G G G G G G G G G G G C G G G G G
14 chr14_35570660 0 35570660 T T C C C C T T T T T T T T T T T T T T
14 chr14_35573359 0 35573359 G G G G G G G G G G G G G G A A G G G G
14 chr14_35588733 0 35588733 A A A A A A A A G G G G A A A A A A A A
14 chr14_35592779 0 35592779 C C C C C C C C C C C C C C C C C T C C
14 chr14_35599799 0 35599799 A A A A A C A A A A A A A A A A A A A A
14 chr14_35600691 0 35600691 T T T T T T T T T T T T C T T T T T T T
14 chr14_35603807 0 35603807 T T T T T T T T C C C C T T T T T T T T
14 chr14_35612392 0 35612392 A A A A A A A A A C A C A A A A A A A A
14 chr14_35618957 0 35618957 C T C C C C C C C C C C C C C C C C C C
14 chr14_35626260 0 35626260 C C C C C C C C G G G G C C C C C C C C
14 chr14_35630625 0 35630625 C C C C C C C C T T T T C C C C C C C C
14 chr14_35643821 0 35643821 C G G G G G G G G G G G G G G G G G G G
14 chr14_35645056 0 35645056 G T T T T T G G T T T T T T T T T T G G
14 chr14_35651707 0 35651707 T T T T C T T T T T T T T T T T T T T T
14 chr14_35652882 0 35652882 C C C C C C C C C C C C C C C C C T C C
14 chr14_35653233 0 35653233 C C C C C C C C C C C C T T T T T T C C
14 chr14_35653855 0 35653855 T T T T T T T T T T T T A A A A A A T T
14 chr14_35656111 0 35656111 T T T T T T T T T T T T T T T T C T T T
14 chr14_35666588 0 35666588 A A A A A A A A G G G G G G G G G G A A
14 chr14_35673205 0 35673205 G G G G G G G G A A A A G G G G G G G G
14 chr14_35690102 0 35690102 G G G G G G G G G G G G A A A A A A G G
14 chr14_35690220 0 35690220 A A A A A A A A A A A A G G A A A A A A
14 chr14_35692593 0 35692593 A A A G A A A A A A A A A A A A A A A A
14 chr14_35698655 0 35698655 C T C C C C T T C C C C C C C C C C T T
14 chr14_35698671 0 35698671 C C C C A C C C C C C C C C C C C C C C
14 chr14_35700262 0 35700262 C C C C C C C C C C C C C C T T C C C C
14 chr14_35704231 0 35704231 C C C C C C C C C C C C T T T T T T C C
14 chr14_35707805 0 35707805 T T T T T T T T T T T T G G G G G G T T
14 chr14_35710575 0 35710575 G G G G G G G G C G G G G G G G G G G G
14 chr14_35715713 0 35715713 A A A A A A A A A A A A A G A A A A A A
14 chr14_35721549 0 35721549 C C C C C C A A C C C C C C C C C C C C
14 chr14_35724341 0 35724341 A A A A A A A A A A A A A A G G A A A A
14 chr14_35732187 0 35732187 T T T T G T T T T T T T T T T T T T T T
14 chr14_35732934 0 35732934 A A C C A C A A A A A A A A A A A A A A
14 chr14_35735852 0 35735852 G G G G G G G G T T T T G G G G G G G G
14 chr14_35740951 0 35740951 T T T T T T T T T T T T G G G G G G T T
14 chr14_35759636 0 35759636 A A A A A A G G A A A A A A A A A A A A
14 chr14_35759762 0 35759762 C C T T T T C C T T T T T T T T T T C C
14 chr14_35768061 0 35768061 A A A A A G A A A A A A A A A A A A A A
14 chr14_35774956 0 35774956 T T T T T T T T C C C C T T T T T T T T
14 chr14_35780608 0 35780608 A A A A A A A A G G G G A A A A A A A A
14 chr14_35787528 0 35787528 T T T T T T C C T T T T T T T T T T T T
14 chr14_35800706 0 35800706 C C C C C C C C C C C C C C C C A A C C
14 chr14_35805742 0 35805742 G G G G A G G G G G G G G G G G G G G G
14 chr14_35814973 0 35814973 C C C C C C C C T T T T C C C C C C C C
14 chr14_35816722 0 35816722 G G G G G G G G A A A A G G G G G G G G
14 chr14_35827028 0 35827028 G G G G G G G G G G G G A A G G G G G G
14 chr14_35841398 0 35841398 T T T T C T T T C C C C C C C C C C T T
14 chr14_35859166 0 35859166 A A A A A C A A A A A A A A A A A A A A
14 chr14_35869271 0 35869271 A A G G G G A A G G G G G G G G G G A A
14 chr14_35871993 0 35871993 T T T T T T T T T T T T C T T T T T T T
14 chr14_35882299 0 35882299 G G G G G G G G C G G G G G G G G G G G
14 chr14_35883059 0 35883059 T T G G G G T T T T T T T T T T T T T T
14 chr14_35886901 0 35886901 A A G G G G A A A A A A A A A A A A A A
14 chr14_35892787 0 35892787 G G G G G G G G G G G G A A G G G G G G
14 chr14_35894366 0 35894366 C C C C C T C C C C C C C C C C C C C C
14 chr14_35898893 0 35898893 A A A A A A A A A A A A A A A A A G A A
14 chr14_35900711 0 35900711 A A A A A G A A A A A A A A A A A A A A
14 chr14_35902860 0 35902860 G G G G G G G G A A A A G G G G G G G G
14 chr14_35906292 0 35906292 C C C C C C C C G G G G C C C C C C C C
14 chr14_35915160 0 35915160 C C C C C C C C C C C C C C A C C C C C
14 chr14_35943754 0 35943754 G G G G G G G G G G G G G G A G G G G G
14 chr14_35948320 0 35948320 T T T T T T T T T T C T T T T T T T T T
14 chr14_35958616 0 35958616 A A A A A A A A A A A A A A A A G G A A
14 chr14_35960898 0 35960898 A A A A A A A A A A A A A G A A A A A A
14 chr14_35961789 0 35961789 C C A C A C C C C C C C C C C C C C C C
14 chr14_35961796 0 35961796 C C C C C C C C C C C C C T C C C C C C
14 chr14_35962333 0 35962333 T T T T T T T T G G G G T T T T T T T T
14 chr14_35979622 0 35979622 G G G G G G G G G G G G G G G T G G G G
14 chr14_35982654 0 35982654 C C C C C C C C T T T T C C C C C C C C
14 chr14_35987477 0 35987477 G G G G G G G G C G C G G G G G G G G G
14 chr14_36002064 0 36002064 G G G G G G G G G G G G A G G G G G G G
14 chr14_36011419 0 36011419 T T T T T T T T T T T T T T T T G G T T
14 chr14_36025457 0 36025457 A A A A A A A A G G G G A A A A A A A A
14 chr14_36025555 0 36025555 C C C C C C C C T T T T C C C C C C C C
14 chr14_36025818 0 36025818 C C C C C G C C C C C C C C C C C C C C
14 chr14_36027917 0 36027917 C C C C C C C C T T T T C C C C C C C C
14 chr14_36028701 0 36028701 G G G G G G G G G G G G G G T T G G G G
14 chr14_36032294 0 36032294 C C C C C C C C C C C C C G C C C C C C
14 chr14_36036372 0 36036372 C C C C C C C C C C C C C C C C G G C C
14 chr14_36037638 0 36037638 A A A A A A A A A G A A A A A A A A A A
14 chr14_36050873 0 36050873 A A A A A G A A A A A A A A A A A A A A
14 chr14_36065221 0 36065221 A A A A A A A A A A A T A A A A A A A A
14 chr14_36073896 0 36073896 T T C C C C T T T T T T T T T T T T T T
14 chr14_36081422 0 36081422 G G G G G G G G G G G G C C C C C C G G
14 chr14_36088280 0 36088280 A A C C C C A A A A A A A A A A A A A A
14 chr14_36100451 0 36100451 G G G G G G G G A A A A G G G G G G G G
14 chr14_36109893 0 36109893 C C C G C C C C C C C C C C C C C C C C
14 chr14_36124446 0 36124446 C C C C C C C C A A A C C C C C C C C C
14 chr14_36125918 0 36125918 A A C C C C A A A A A A A A A A A A A A
14 chr14_36127663 0 36127663 A A A A A A A A A G A G A A A A A A A A
14 chr14_36168827 0 36168827 C C C C C C C C C C C C C C T T C C C C
14 chr14_36173115 0 36173115 G G G G C G G G G G G G G G G G G G G G
14 chr14_36173451 0 36173451 G G G G G G G G A A A A G G G G G G G G
14 chr14_36193392 0 36193392 C C C C C C C C T T T T C C C C C C C C
14 chr14_36208739 0 36208739 C C C C C C C C C C C C C C C C T T C C
14 chr14_36209516 0 36209516 A A A A A A A A G G G G A A A A A A A A
14 chr14_36210102 0 36210102 T T T T T T T T G G G G T T T T T T T T
14 chr14_36214226 0 36214226 G G G G G G G G A A A A G G G G G G G G
14 chr14_36215669 0 36215669 A A G G G G A A A A A A A A A A A A A A
14 chr14_36217131 0 36217131 A A A A A A A A C C C C A A A A A A A A
14 chr14_36220961 0 36220961 T T C C C C T T T T T T T T T T T T T T
14 chr14_36221197 0 36221197 G G G G G G G G G G G G G G G G C G G G
14 chr14_36228225 0 36228225 T T T T T T T T T T T T T T T T C T T T
14 chr14_36235952 0 36235952 C C C C C C C C T T T T C C C C C C C C
14 chr14_36236199 0 36236199 G G G G G G G G G G G G G G G G A A G G
14 chr14_36250264 0 36250264 G G G G G G G G A A A A G G G G G G G G
14 chr14_36261903 0 36261903 A G A A A A G G A A A A A A A A A A G G
14 chr14_36262755 0 36262755 A A A A A A A A G G G G A A A A A A A A
14 chr14_36268039 0 36268039 C C G G G G C C C C C C C C C C C C C C
14 chr14_36273213 0 36273213 A A G G G G A A G G G G G G G G G G A A
14 chr14_36274576 0 36274576 G G G G G G G G C G G G G G G G G G G G
14 chr14_36284724 0 36284724 C C C C C C C C T T T T C C C C C C C C
14 chr14_36284770 0 36284770 G G G G G G G G G G G G G G A A G G G G
14 chr14_36285777 0 36285777 T T T T T T T T T T T T C C T T T T T T
14 chr14_36287006 0 36287006 T T T T T T T T T T T T T T T T C C T T
14 chr14_36287543 0 36287543 A A A A A A A A G G G G A A A A A A A A
14 chr14_36290156 0 36290156 T T G G G G T T T T T T T T T T T T T T
14 chr14_36311585 0 36311585 G G G G G G G G A G G G G G G G G G G G
14 chr14_36314638 0 36314638 G G G G G G G G C C C C G G G G G G G G
14 chr14_36317706 0 36317706 T T T T T T T T G G G G T T T T T T T T
14 chr14_36324291 0 36324291 T T C C C C T T T T T T T T T T T T T T
14 chr14_36326843 0 36326843 G G G G G G G G C C C C G G G G G G G G
14 chr14_36333092 0 36333092 G G G G G G G G G G G G A G G G G G G G
14 chr14_36334995 0 36334995 G G G G G G G G G G G G G G G G C C G G
14 chr14_36352879 0 36352879 C T T T T T C C T T T T T T T T T T C C
14 chr14_36363315 0 36363315 C C C C C T C C C C C C C C C C C C C C
14 chr14_36365529 0 36365529 T T T T T T T T T T C T T T T T T T T T
14 chr14_36389974 0 36389974 G G G G G G G G G G G G G G G G A A G G
14 chr14_36396859 0 36396859 C C T T T T C C C C C C C C C C C C C C
14 chr14_36400823 0 36400823 A A A A A A A A A A A A T T A T A A A A
14 chr14_36406061 0 36406061 T T A A A A T T A A A A A A A A A A T T
14 chr14_36417104 0 36417104 T T T T T T T T T T T T T T C T T T T T
14 chr14_36422898 0 36422898 C C C C C C C C C C C C C C C G C C C C
14 chr14_36425167 0 36425167 T T T T T T T T C C C C T T T T T T T T
14 chr14_36443648 0 36443648 A G G G G G G G G G G G G G G G G G G G
14 chr14_36460966 0 36460966 G G C C C C G G C C C C C C C C C C G G
14 chr14_36461877 0 36461877 C C C C C C C C C C C C C C C C T T C C
14 chr14_36462803 0 36462803 G G A A G G G G G G G G G G G G G G G G
14 chr14_36471016 0 36471016 C C C C C C C C C C C C C C C C T T C C
14 chr14_36485284 0 36485284 G G G G G G G G G G G G G G G G G T G G
14 chr14_36485458 0 36485458 G G A A A A G G G G G G G G G G G G G G
14 chr14_36487450 0 36487450 A A A A A A A A A G A A A A A A A A A A
14 chr14_36500704 0 36500704 A A A A A A A A A A A A A A A A A C A A
14 chr14_36504976 0 36504976 C C C C C C C C C C C T C C C C C C C C
14 chr14_36507999 0 36507999 C C C C C C C C T T T T C C C C C C C C
14 chr14_36508896 0 36508896 C C C C C C C C A A A A C C C C C C C C
14 chr14_36510203 0 36510203 A A A C A C A A A A A A A A A A A A A A
14 chr14_36510749 0 36510749 G G G G G G G G G G G G G G G G A A G G
14 chr14_36511122 0 36511122 T T T T T T T T A A A A T T T T T T T T
14 chr14_36516161 0 36516161 G G G G G G G G G G G G G G G G A A G G
14 chr14_36519366 0 36519366 T T T T T T T T T T C T T T T T T T T T
14 chr14_36528892 0 36528892 A A G G A G A A A A A A A A A A A A A A
14 chr14_36539643 0 36539643 C C C C C C C C T T T T C C C C C C C C
14 chr14_36540763 0 36540763 T T T T T T T T T T T T A T T T T T T T
14 chr14_36565706 0 36565706 A A G G A G A A A A A A A A A A A A A A
14 chr14_36569183 0 36569183 C C C C C C C C C C C G C C C C C C C C
14 chr14_36571485 0 36571485 A A A A A A A A T T T T A A A A A A A A
14 chr14_36572687 0 36572687 A A A A A A A A A G A A A A A A A A A A
14 chr14_36575122 0 36575122 T T T T T T T T A A A A T T T T T T T T
14 chr14_36576526 0 36576526 G G G G G G G G A G A A A A A A A A G G
14 chr14_36579047 0 36579047 A A A A A A A A G G G G A A A A A A A A
14 chr14_36595009 0 36595009 C C C C C C C C A C C C C C C C C C C C
14 chr14_36599441 0 36599441 A A A A A A A A G G G G A A A A A A A A
14 chr14_36603202 0 36603202 T T T T T T T T T T T T T T A A T T T T
14 chr14_36606902 0 36606902 C C C C C C C C C T C C C C C C C C C C
14 chr14_36608156 0 36608156 T T T T C T T T C C C C C C C C C C T T
14 chr14_36610181 0 36610181 T T C C C T T T T T T T T T T T T T T T
14 chr14_36612616 0 36612616 C C C C C C C C C C C C C C A C C C C C
14 chr14_36612960 0 36612960 A A A T A A A A A A A A A A A A A A A A
14 chr14_36618480 0 36618480 G G G G G G G G A A A A G G G G G G G G
14 chr14_36619676 0 36619676 G G G T G T G G G G G G G G G G G G G G
14 chr14_36619856 0 36619856 C C C C C T C C C C C C C C C C C C C C
14 chr14_36624277 0 36624277 C C C C C C C C G G G G C C C C C C C C
14 chr14_36636866 0 36636866 T T T T T T T T T T T T T T T T C C T T
14 chr14_36638880 0 36638880 T T C C C C T T C C C C C C C C C C T T
14 chr14_36642047 0 36642047 T T C C C T T T T T T T T T T T T T T T
14 chr14_36652160 0 36652160 C C C C C C C C C C C C C C C C T T C C
14 chr14_36653066 0 36653066 A A A A T T A A A A A A A A A A A A A A
14 chr14_36663877 0 36663877 C C C C C C C C C C C T C C C C C C C C
14 chr14_36665338 0 36665338 T T T T T T C C T T T T T T T T T T T T
14 chr14_36668505 0 36668505 G G G G G G G G G G G G A G G G G G G G
14 chr14_36676735 0 36676735 C C C C C C C C C G C G C C C C C C C C
14 chr14_36681289 0 36681289 A A A A A A A A A A A A A A A A T T A A
14 chr14_36683372 0 36683372 G G G G G G G G G G G G G G G G A A G G
14 chr14_36705180 0 36705180 A A A A A A G G A A A A A A A A A A A A
14 chr14_36713279 0 36713279 G G G G G G G G T T T T G G G G G G G G
14 chr14_36725534 0 36725534 G G G G A G G G G G G G G G G G G G G G
14 chr14_36727505 0 36727505 G G G G G G G G C C C C G G G G G G G G
14 chr14_36735513 0 36735513 G G A G G G G G G G G G G G G G G G G G
14 chr14_36742495 0 36742495 T T T T T T T T T T T T C C T T T T T T
14 chr14_36745351 0 36745351 A A A G A A A A A A A A A A A A A A A A
14 chr14_36768076 0 36768076 A A A A A A A A A A A A A G A A A A A A
14 chr14_36771116 0 36771116 G G G G G G G G G G G G G G A G G G G G
14 chr14_36777740 0 36777740 G G G G G G G G G G G G A A G G G G G G
14 chr14_36785115 0 36785115 G T T T T T T T T T T T T T T T T T G G
14 chr14_36786751 0 36786751 C C C C C C C C C C C C C C C G C C C C
14 chr14_36787515 0 36787515 C C C C C C C C C C C C T T T T C C C C
14 chr14_36791967 0 36791967 C C C C C T C C C C C C C C C C C C C C
14 chr14_36793482 0 36793482 G G G G G G G G G G G G A G G G G G A A
14 chr14_36805842 0 36805842 T T T T T T T T T T T T T T T T C C T T
14 chr14_36815621 0 36815621 C C C C C C C C C C C C C T C C C C C C
14 chr14_36816481 0 36816481 G G A A A A G G A A A A G G G G G G G G
14 chr14_36821764 0 36821764 T T T T T T T T T T T T G G G G T T T T
14 chr14_36835564 0 36835564 G G A A A A G G G G G G G G G G G G G G
14 chr14_36838544 0 36838544 A A A A A A A A A A A A A G G G A A A A
14 chr14_36840678 0 36840678 C T C C C C C C C C C C C C C C C C C C
14 chr14_36841689 0 36841689 T T T T T T T T G G G G T T T T T T T T
14 chr14_36841885 0 36841885 C C T T T T C C C C C C C C C C C C C C
14 chr14_36842046 0 36842046 G G G G G G G G G G G G G G C G G G G G
14 chr14_36847330 0 36847330 C C C C C C C C C C C C C T C C C C C C
14 chr14_36848733 0 36848733 T T T T T T T T C C C C T T T T T T T T
14 chr14_36852569 0 36852569 A A A A A A A A A A A A A A A A G G A A
14 chr14_36854998 0 36854998 T T T T G T T T T T T T T T T T T T T T
14 chr14_36861235 0 36861235 G G G G G G G G G G G T G G G G G G G G
14 chr14_36862213 0 36862213 G G G G G G G G G T G G G G G G G G G G
14 chr14_36864745 0 36864745 G G A G G G G G G G G G G G G G G G G G
14 chr14_36865674 0 36865674 G G G G G G G G G G A G G G G G G G G G
14 chr14_36865866 0 36865866 C C C C C C C C C C C C C G C C C C C C
14 chr14_36866930 0 36866930 A A A A A A A A G G G G A A A A A A A A
14 chr14_36876064 0 36876064 C C T T T T C C C C C C C C C C C C C C
14 chr14_36876767 0 36876767 C C C C C C C C A A A A C C C C C C C C
14 chr14_36877079 0 36877079 T T T T T T T T A T T T T T T T T T T T
14 chr14_36881227 0 36881227 A A G G G G A A G G G G G G G G G G A A
14 chr14_36887793 0 36887793 C T C C C C C C C C C C C C C C C C C C
14 chr14_36887820 0 36887820 C C C C C C C C T T T T C C C C C C C C
14 chr14_36893910 0 36893910 C C C C C C C C C C C T C C C C C C C C
14 chr14_36893966 0 36893966 T T T T T T T T T T T T C C C C C C T T
14 chr14_36895941 0 36895941 C C C C C C C C C T C C C C C C C C C C
14 chr14_36901968 0 36901968 A A G G G G A A G G G G G G G G G G A A
14 chr14_36902183 0 36902183 G G G G G G G G C C C C G G G G G G G G
14 chr14_36902391 0 36902391 G G G G G G G G G G G G G G G G A A G G
14 chr14_36906014 0 36906014 G G G G G G G G G G G G G G G G A A G G
14 chr14_36907570 0 36907570 G G G T G G G G G G G G G G G G G G G G
14 chr14_36908329 0 36908329 G G G G G G G G G G G G A G G G G G G G
14 chr14_36909768 0 36909768 C C C C C C C C C C C C C C C C G G C C
14 chr14_36910415 0 36910415 G G G G G G G G G G C G G G G G G G G G
14 chr14_36916426 0 36916426 C C C C C C C C C T C C C C C C C C C C
14 chr14_36917845 0 36917845 C C C T C C C C C C C C C C C C C C C C
14 chr14_36921339 0 36921339 G G G G G G G G A A A A G G G G G G G G
14 chr14_36923581 0 36923581 A G G G G G G G G G G G G G G G G G G G
14 chr14_36927098 0 36927098 T T T T T T T T C C C C T T T T T T T T
14 chr14_36937186 0 36937186 A A A A A A A A G G G G A A A A A A A A
14 chr14_36937895 0 36937895 C C C T C C C C C C C C C C C C C C C C
14 chr14_36943196 0 36943196 C C C C C C C C C C C T C C C C C C C C
14 chr14_36947022 0 36947022 T T T T G T T T T T T T T T T T T T T T
14 chr14_36948161 0 36948161 G G G G G G G G A A A A G G G G G G G G
14 chr14_36948333 0 36948333 G G G G G G G G A A A A G G G G G G G G
14 chr14_36958789 0 36958789 A A A T T T A A A A A A A A A A A A A A
14 chr14_36967475 0 36967475 C C C C C C C C G G G G C C C C C C C C
14 chr14_36967546 0 36967546 A A A A A A A A A A A A A A A C A A A A
14 chr14_36969139 0 36969139 C C C C C C C C C C C C C C C T C C C C
14 chr14_36970111 0 36970111 C C C C C C C C C C C T C C C C C C C C
14 chr14_36971711 0 36971711 G G G G G G G G G G G G G G T T G G G G
14 chr14_36980307 0 36980307 C C G G G G G G G G G G G G G G G G C C
14 chr14_36980419 0 36980419 C C C C C C C C C C C C C C C G C C C C
14 chr14_36982527 0 36982527 C C C C C C C C C C C C C T C C C C C C
14 chr14_37000853 0 37000853 C C C C C C C C C T C C C C C C C C C C
14 chr14_37010118 0 37010118 C C C C C C C C C C C C C C C C T T C C
14 chr14_37010604 0 37010604 G G G G G G G G G G G G G G A A G G G G
14 chr14_37018866 0 37018866 T T C C C C T T T T T T T T T T T T T T
14 chr14_37019540 0 37019540 G G G G G G G G G G G G C G G G G G G G
14 chr14_37036357 0 37036357 C C C C C C C C C C C C C C A A C C C C
14 chr14_37042777 0 37042777 C C C C C C C C C C C C A C C C C C C C
14 chr14_37052206 0 37052206 G G G G G G G G G G G G G G C C G G G G
14 chr14_37054180 0 37054180 C C C C C C C C C C C C C C C C A A C C
14 chr14_37059123 0 37059123 C C C C T T C C C C C C C C C C C C C C
14 chr14_37068431 0 37068431 A A A A A A A A G G G G A A A A A A A A
14 chr14_37080245 0 37080245 G G A A A A G G G G G G G G G G G G G G
14 chr14_37094076 0 37094076 C C C C C C C C C C C C C T C C C C C C
14 chr14_37102555 0 37102555 C C C C C C C C C C C C A A C C C C C C
14 chr14_37124300 0 37124300 T T T T T T T T T T T T T T T T C C T T
14 chr14_37129931 0 37129931 C C C C C C C C C C C C C C C C T T C C
14 chr14_37130072 0 37130072 G G G G G G G G G G G G G G A A G G G G
14 chr14_37130430 0 37130430 C T C C C C C C C C C C C C C C C C T T
14 chr14_37145881 0 37145881 C C C C C C C C T T T T T T T T T T C C
14 chr14_37174145 0 37174145 G G G G G G G G G G G G G G G G A A G G
14 chr14_37174883 0 37174883 T T T T T T T T T T T T T T T T C C T T
14 chr14_37174998 0 37174998 G G G G G G G G G G G G G G C C G G G G
14 chr14_37182814 0 37182814 A A A A A A A A G G G G A A A A A A A A
14 chr14_37199496 0 37199496 C C T T C C C C C C C C C C C C C C C C
14 chr14_37201695 0 37201695 A A A A A G A A A A A A A A A A A A A A
14 chr14_37208215 0 37208215 A A A A A A A A A A A A A A A A G G A A
14 chr14_37208924 0 37208924 T T T T T T T T C C C C T T T T T T T T
14 chr14_37215789 0 37215789 C C C C C C C C C C C C C C T T C C C C
14 chr14_37216503 0 37216503 A G A A A A A A A A A A A A A A A A A A
14 chr14_37218717 0 37218717 A A A A A A A A A A A G A A A A A A A A
14 chr14_37226527 0 37226527 C T C C C C C C C C C C C C C C C C T T
14 chr14_37230166 0 37230166 C C C C C C C C C C C C C C C C T T C C
14 chr14_37231525 0 37231525 A A T T A A A A A A A A A A A A A A A A
14 chr14_37235611 0 37235611 G G G G G G G G G G A G G G G G G G G G
14 chr14_37244465 0 37244465 C C C C C C C C C C C C C C A A C C C C
14 chr14_37256199 0 37256199 A A A A A G A A A A A A A A A A A A A A
14 chr14_37256614 0 37256614 C C C C C C C C T T T T C C C C C C C C
14 chr14_37261099 0 37261099 T T A A A A A A A A A A A A A A A A T T
14 chr14_37269247 0 37269247 G G G G G G G G G G G G G G G G A A G G
14 chr14_37270826 0 37270826 C C C C C C C C T T T T C C C C C C C C
14 chr14_37272657 0 37272657 G G G G G G G G G G G G A A G G G G G G
14 chr14_37274380 0 37274380 T T T T T T T T G G G G T T T T T T T T
14 chr14_37274817 0 37274817 G G A A A A G G A A A A A A A A A A G G
14 chr14_37286175 0 37286175 G G A A A A G G A A A A A A A A A A G G
14 chr14_37288985 0 37288985 T T T T G T T T T T T T T T T T T T T T
14 chr14_37297084 0 37297084 G G G G G G G G C G C G G G G G G G G G
14 chr14_37300301 0 37300301 C C C C C C C C C T C C C C C C C C C C
14 chr14_37302507 0 37302507 G G G G G G G G G G G G G G G G A A G G
14 chr14_37303692 0 37303692 G G G G G G G G G G G G G G A A G G G G
14 chr14_37303985 0 37303985 T T T T T T C C T T T T T T T T T T T T
14 chr14_37305064 0 37305064 G G G G G G G G A A A A G G G G G G G G
14 chr14_37311679 0 37311679 T T T T C T T T T T C T T T T T T T T T
14 chr14_37321273 0 37321273 A A A A A A A A A A A A A G A A A A A A
14 chr14_37327658 0 37327658 C C T T C T C C C C C T C C C C C C C C
14 chr14_37338553 0 37338553 G G G G G G G G G G G G A A G G G G G G
14 chr14_37343806 0 37343806 C C A A A A C C A A A A A A A A A A C C
14 chr14_37352838 0 37352838 A A A A A A A A A A A A A A A A G G A A
14 chr14_37364949 0 37364949 T T C C C T T T T T T T T T T T T T T T
14 chr14_37380269 0 37380269 C C C C C C C C C C C T C C C C C C C C
14 chr14_37383683 0 37383683 G G G G G G G G G G G G A G G G G G G G
14 chr14_37387485 0 37387485 G G G G G G G G G G G G A G G G G G G G
14 chr14_37394998 0 37394998 G G G G G G G G A A A A G G G G G G G G
14 chr14_37395900 0 37395900 G G G G G G G G G G G G G G G G A A G G
14 chr14_37417192 0 37417192 T T C C C C T T C C C C C C C C C C T T
14 chr14_37418940 0 37418940 A A G G G G A A A G A G A A A A A A A A
14 chr14_37422185 0 37422185 G G C C G G G G G G G G G G G G G G G G
14 chr14_37426104 0 37426104 T T C C C C T T T T T T T T T T T T T T
14 chr14_37429792 0 37429792 G G G G G T G G G G G G G G G G G G G G
14 chr14_37430186 0 37430186 A A A A A A A A A A A A A A A A G G A A
14 chr14_37430369 0 37430369 T T T T T T T T C T C T T T T T T T T T
14 chr14_37432110 0 37432110 T T T T T T T T C C C C T T T T T T T T
14 chr14_37434125 0 37434125 T T T T T T T T T T T T A T T T T T T T
14 chr14_37434215 0 37434215 A A A A A A A A A A A A A A A A G G A A
14 chr14_37437797 0 37437797 G G G G G G G G G G G G G G G G A A G G
14 chr14_37439863 0 37439863 A A A A A A A A A G A G A A A A A A A A
14 chr14_37443073 0 37443073 T T T T T T T T T T C T T T T T T T T T
14 chr14_37447967 0 37447967 T T T T T T T T T T T T T T T T A A T T
14 chr14_37455850 0 37455850 G G G G G G G G C C C G G G G G G G G G
14 chr14_37455962 0 37455962 T T T T T T T T C T T T T T T T T T T T
14 chr14_37465257 0 37465257 A A G G G G A A G G G G G G G G G G A A
14 chr14_37471550 0 37471550 A A A A A A A A A A A A A G A A A A A A
14 chr14_37478837 0 37478837 G G G G G G G G G G G G G G G G A A G G
14 chr14_37479038 0 37479038 G G G G G G G G G G G G G G G G T T G G
14 chr14_37480009 0 37480009 C C C C C C C C C C C C C C C C T T C C
14 chr14_37483012 0 37483012 C C A A C C C C C C C C C C C C C C C C
14 chr14_37483451 0 37483451 C C C C C C C C C C C C C C C C T T C C
14 chr14_37484073 0 37484073 G G G G G G G G C C C C G G G G G G G G
14 chr14_37490633 0 37490633 A A A A A A A A A A A A A G A A A A A A
14 chr14_37509116 0 37509116 C C T T C C C C C C C C C C C C C C C C
14 chr14_37510416 0 37510416 C C C C C C C C C G C G C C C C C C C C
14 chr14_37512305 0 37512305 C C C C C C C C T T T T C C C C C C C C
14 chr14_37513814 0 37513814 C C T T T T T T T T T T T T T T T T C C
14 chr14_37515290 0 37515290 G G G G G G G G T T T T G G G G G G G G
14 chr14_37515495 0 37515495 C C C C C C C C C C C C C G C C C C C C
14 chr14_37519706 0 37519706 C C C C C C C C T T T T C C C C C C C C
14 chr14_37526696 0 37526696 T T C C T T T T T T T T T T T T T T T T
14 chr14_37540914 0 37540914 C C T T T T C C T T T T T T T T T T C C
14 chr14_37543072 0 37543072 A A A A A G A A A A A A A A A A A A A A
14 chr14_37545714 0 37545714 A A A A A A A A A A A A A G A A A A A A
14 chr14_37547609 0 37547609 A A A A G G A A A A A A A A A A A A A A
14 chr14_37550859 0 37550859 G G G G G G G G G G G G G G G G A A G G
14 chr14_37559774 0 37559774 T T T T T T T T A A A A T T T T T T T T
14 chr14_37562797 0 37562797 G G G G G G G G G G G G G G A A G G G G
14 chr14_37580461 0 37580461 A A G G G G A A G G G G G G G G G G A A
14 chr14_37582917 0 37582917 A A G G G G A A A A A A A A A A A A A A
14 chr14_37593220 0 37593220 T T T T T T T T C C C T T T T T T T T T
14 chr14_37594496 0 37594496 C C T T C C C C C C C C C C C C C C C C
14 chr14_37596625 0 37596625 G G G G G G G G C C C G G G G G G G G G
14 chr14_37597557 0 37597557 A A A A A A A A A A A A A A G G A A A A
14 chr14_37611006 0 37611006 C C C C C C C C C C C C C T C C C C C C
14 chr14_37612676 0 37612676 C C T T C C C C C C C C C C C C C C C C
14 chr14_37612904 0 37612904 C C C C C C C C C C C C C C C C T T C C
14 chr14_37614816 0 37614816 G G G G G G G G T T T T G G G G G G G G
14 chr14_37615069 0 37615069 A A G G G G A A G G G G G G G G G G A A
14 chr14_37615209 0 37615209 C C C C C C C C C C C T C C C C C C C C
14 chr14_37627357 0 37627357 T T T T C T T T T T T T T T T T T T T T
14 chr14_37628407 0 37628407 A A A A A A A A A A A A A A A A G G A A
14 chr14_37630265 0 37630265 C C C C C C C C C C C C C C T T C C C C
14 chr14_37646684 0 37646684 A A A A A A A A T T T T A A A A A A A A
14 chr14_37649865 0 37649865 G G G G A G G G G G G G G G G G G G G G
14 chr14_37650898 0 37650898 A A C C C C A A C C C C C C C C C C A A
14 chr14_37667760 0 37667760 T T T T A T T T T T T T T T T T T T T T
14 chr14_37669532 0 37669532 C C C C C C C C T T T T C C C C C C C C
14 chr14_37672852 0 37672852 G G G G G G G G G G G G A G G G G G G G
14 chr14_37685522 0 37685522 G G G G G G G G A A A A G G G G G G G G
14 chr14_37687511 0 37687511 T T T T T T T T A A A A T T T T T T T T
14 chr14_37689051 0 37689051 G G G G G G G G G G G G A A A A G G G G
14 chr14_37707114 0 37707114 C C C C C C C C C C C C C C C C T T C C
14 chr14_37716291 0 37716291 G G G G G G G G G G G G G G G G C C G G
14 chr14_37716484 0 37716484 T T T T T T T T C C C C T T T T T T T T
14 chr14_37718709 0 37718709 T T T T G T T T T T T T T T T T T T T T
14 chr14_37725060 0 37725060 T T C C C C T T C C C C C C C C C C T T
14 chr14_37726928 0 37726928 T T T T T T T T T T T T T T T T A A T T
14 chr14_37741623 0 37741623 T T C C C C T T T T T T T T T T T T T T
14 chr14_37752027 0 37752027 T T T T T T T T C C C C T T T T T T T T
14 chr14_37759618 0 37759618 T T T T T T T T T T T T G G T T T T T T
14 chr14_37762939 0 37762939 C C A A A A C C C C C C C C C C C C C C
14 chr14_37764090 0 37764090 C C T T T T C C C C C C C C C C C C C C
14 chr14_37767396 0 37767396 T T T T T T T T C C C C T T T T T T T T
14 chr14_37769185 0 37769185 G G G G G G G G G G G G G G G G A A G G
14 chr14_37795886 0 37795886 G G G G A G G G G G G G G G G G G G G G
14 chr14_37798365 0 37798365 C C C C C C C C C C C C T T C C T T C C
14 chr14_37804005 0 37804005 G G G G G G G G G G G G C C G G G G G G
14 chr14_37810668 0 37810668 G G C C C C G G G G G G G G G G G G G G
14 chr14_37811135 0 37811135 C C C C C C C C C C C C C T C C C C C C
14 chr14_37813185 0 37813185 T T T T C T T T T T T T T T T T T T T T
14 chr14_37822383 0 37822383 C C C C C C C C C C C C C C C C C G C C
14 chr14_37823819 0 37823819 C C C C C T C C T T T T T T T T T T C C
14 chr14_37827572 0 37827572 A A A A A A A A A A A A A G A A A A A A
14 chr14_37835131 0 37835131 C C A A A A C C A A A A A A A A A A C C
14 chr14_37836658 0 37836658 T T T T T T T T C C C C T T T T T T T T
14 chr14_37847088 0 37847088 G G G G G G G G G G G G G G G G A A G G
14 chr14_37851004 0 37851004 A A A A A A A A C C C C A A A A A A A A
14 chr14_37854883 0 37854883 A A G G G G A A A A A A A A A A A A A A
14 chr14_37856590 0 37856590 A A A A A A A A A A A G A A A A A A A A
14 chr14_37857328 0 37857328 A A A A A A A A G G G G A A A A A A A A
14 chr14_37858371 0 37858371 G G G G G G G G G G G G A G G G G G G G
14 chr14_37878695 0 37878695 G G G G G G G G A A A A G G G G G G G G
14 chr14_37881590 0 37881590 G G G G G G G G G G G T G G G G G G G G
14 chr14_37892469 0 37892469 G G G G G G G G G G G G G G G G A A G G
14 chr14_37892830 0 37892830 T T T T T T T T T T T T C T T T T T T T
14 chr14_37902832 0 37902832 A A A A A A A A G G G G A A A A A A A A
14 chr14_37905219 0 37905219 G G G G A G G G G G G G G G G G G G G G
14 chr14_37909739 0 37909739 G G G G G G G G G G G G G G G G A A G G
14 chr14_37911940 0 37911940 C C T T C C C C C C C C C C C C C C C C
14 chr14_37918638 0 37918638 G G G G G G G G G G G G G G G G A A G G
14 chr14_37927388 0 37927388 A A A A A A A A A G A A A A A A A A A A
14 chr14_37928228 0 37928228 T T C C C C T T C C C C C C C C C C T T
14 chr14_37928628 0 37928628 C C C C A C C C C C C C C C C C C C C C
14 chr14_37928730 0 37928730 T T T T T T T T T T C T T T T T T T T T
14 chr14_37928827 0 37928827 C C C C C C C C C C C C C T C C C C C C
14 chr14_37935145 0 37935145 C C C C C C C C A A A A C C C C C C C C
14 chr14_37940215 0 37940215 C C T T C C C C C C C C C C C C C C C C
14 chr14_37943843 0 37943843 T T T T T T T T T T T T A T T T T T T T
14 chr14_37958470 0 37958470 C C T T C T C C C C C C C C C C C C C C
14 chr14_37970048 0 37970048 C C C C C C C C C C C C C C C C T T C C
14 chr14_37970939 0 37970939 G G G G C G G G G G G G G G G G G G G G
14 chr14_37974593 0 37974593 A A A A A A A A A C A A A A A A A A A A
14 chr14_37985937 0 37985937 A A A A A A C C A A A A A A A A A A A A
14 chr14_38009502 0 38009502 G G G G G G G G A A A A G G G G G G G G
14 chr14_38020017 0 38020017 A A A A A A A A G G G G A A A A A A A A
14 chr14_38024514 0 38024514 C C C C C C C C C C C C C C C C T T C C
14 chr14_38054487 0 38054487 T T T T T T T T C C C C T T T T T T T T
14 chr14_38060648 0 38060648 G G G G G G G G G G G G A G G G G G G G
14 chr14_38073112 0 38073112 A A G G G G G G G G G G G G G G G G A A
14 chr14_38075525 0 38075525 A A A A A A A A G G G G A A A A A A A A
14 chr14_38083748 0 38083748 T T C T T T T T T T T T T T T T T T T T
14 chr14_38091804 0 38091804 A A A A A A A A T T T T A A A A A A A A
14 chr14_38097995 0 38097995 T T T T T T T T G G G G T T T T T T T T
14 chr14_38107644 0 38107644 C C A A A A C C A A A A A A A A A A C C
14 chr14_38122082 0 38122082 C C C C C C C C C C A C C C C C C C C C
14 chr14_38126059 0 38126059 G G G G G G A A G G G G G G G G G G G G
14 chr14_38135991 0 38135991 C C C C C C C C C C C C C C C C T T C C
14 chr14_38140207 0 38140207 G G G G G G G G A A A A G G G G G G G G
14 chr14_38145570 0 38145570 C C C C C C C C G G G G C C C C C C C C
14 chr14_38146794 0 38146794 C C C C C C C C C C C C C C T T C C C C
14 chr14_38148623 0 38148623 C C T T C C C C C C C C C C C C C C C C
14 chr14_38152883 0 38152883 G G A A A A G G G G G G G G G G G G G G
14 chr14_38161020 0 38161020 G G G G G G G G A A A A G G G G G G G G
14 chr14_38161999 0 38161999 G G G G G G G G G G G G G G G G A A G G
14 chr14_38174792 0 38174792 C C C C C C C C C C C C C T C C C C C C
14 chr14_38176314 0 38176314 G G G G G T G G G G G G G G G G G G G G
14 chr14_38177945 0 38177945 A A A A A A A A G G G G A A A A A A A A
14 chr14_38181875 0 38181875 A A A A A A A A A A A A A A G G A A A A
14 chr14_38184386 0 38184386 C C C C C C C C C C C C C C T T C C C C
14 chr14_38190358 0 38190358 G G A A A G G G G G G G G G G G G G G G
14 chr14_38191353 0 38191353 G G G G G T G G G G G G G G G G G G G G
14 chr14_38194772 0 38194772 C C C C C C C C C C C C T T C C C C C C
14 chr14_38196550 0 38196550 T T T T T T T T T T T T T T C C T T T T
14 chr14_38205569 0 38205569 A A A A A A A A G G G G A A A A A A A A
14 chr14_38232791 0 38232791 G G G G G G G G A G A G G G G G G G G G
14 chr14_38239050 0 38239050 G G A A A G G G G G G G G G G G G G G G
14 chr14_38256097 0 38256097 A A A A A G A A A A A A A A A A A A A A
14 chr14_38258370 0 38258370 G G G G G G G G G G G G G G G G T T G G
14 chr14_38258419 0 38258419 A A A A A A A A A A A A A A A A A G A A
14 chr14_38261144 0 38261144 C C C C C C C C C C C T C C C C C C C C
14 chr14_38263264 0 38263264 A G A A A A A A A A A A A A A A A A A A
14 chr14_38271873 0 38271873 G G G G G G G G A G G G G G G G G G G G
14 chr14_38272886 0 38272886 A A A A A A A A A A A G A A A A A A A A
14 chr14_38276056 0 38276056 A A A A A A A A A A A A A A A A G G A A
14 chr14_38281172 0 38281172 A A A A A A A A A A A G A A A A A A A A
14 chr14_38282280 0 38282280 T T T T C T T T T T T T T T T T T T T T
14 chr14_38288084 0 38288084 G G G G G G G G A A A A G G G G G G G G
14 chr14_38294753 0 38294753 A A A A A A A A A A A A A A G G A A A A
14 chr14_38299879 0 38299879 G G G G G G A A G G G G G G G G G G G G
14 chr14_38302872 0 38302872 A A A A A A A A A A A A A A C C A A A A
14 chr14_38308606 0 38308606 A A A A A A A A G G G G A A A A A A A A
14 chr14_38320433 0 38320433 G G G G G G G G A G G G G G G G A G G G
14 chr14_38325507 0 38325507 G G G G G G G G G G G G C C G G G G G G
14 chr14_38330620 0 38330620 C C C T C C C C C C C C C C C C T T C C
14 chr14_38351594 0 38351594 G G G G G G G G T T T T G G G G G G G G
14 chr14_38351743 0 38351743 T T T T T T T T T T T T T T T T C T T T
14 chr14_38354583 0 38354583 G G A A G G G G G G G G G G G G G G G G
14 chr14_38357385 0 38357385 T T G G G T T T T T T T T T T T T T T T
14 chr14_38357581 0 38357581 G G T T G G G G G G G G G G G G G G G G
14 chr14_38365502 0 38365502 C C C C C C C C C C C C C C T T C C C C
14 chr14_38372947 0 38372947 C C C C C C C C C C C C C T C C C C C C
14 chr14_38373463 0 38373463 T T T T T T T T T T T T T T T T C C T T
14 chr14_38376699 0 38376699 T T T T T T T T T T T T C T T T T T T T
14 chr14_38391918 0 38391918 T T T T T T T T G G G G T T T T T T T T
14 chr14_38406317 0 38406317 T T T T T T T T T T T T G T T T T T T T
14 chr14_38426489 0 38426489 A A A A A A A A G G G G A A A A A A A A
14 chr14_38428295 0 38428295 C C T T C C C C C C C C C C C C C C C C
14 chr14_38440589 0 38440589 A A A A A A C C A A A A A A A A A A A A
14 chr14_38446372 0 38446372 G G G G G G G G A A A A G G G G G G G G
14 chr14_38457688 0 38457688 T T T T T T T T C C C C T T T T T T T T
14 chr14_38459516 0 38459516 G G G G G G G G T T T T G G G G G G G G
14 chr14_38473200 0 38473200 G G T T G T G G T T T T T T T T T T G G
14 chr14_38474084 0 38474084 C C C C G G C C C C C C C C C C C C C C
14 chr14_38479295 0 38479295 C C C C C C C C C C C C C C G G C C C C
14 chr14_38502816 0 38502816 G G G G G G G G G G G G G G G G A A G G
14 chr14_38513050 0 38513050 G G G G G G G G A A A A G G G G G G G G
14 chr14_38521797 0 38521797 C C C C C C C C C C C C C C C C A A C C
14 chr14_38526514 0 38526514 C C G G G G C C G G G G G G G G G G C C
14 chr14_38527526 0 38527526 T T T T T T T T C T T T T T T T T T T T
14 chr14_38531000 0 38531000 C C T T T T C C T T T T T T T T T T C C
14 chr14_38539260 0 38539260 G G A A A A G G A A A A A A A A A A G G
14 chr14_38540048 0 38540048 G G G G A A G G G G G G G G G G G G G G
14 chr14_38542889 0 38542889 C C T T T T C C T T T T T T T T T T C C
14 chr14_38554302 0 38554302 G G G G G G G G A A A A G G G G G G G G
14 chr14_38562048 0 38562048 C C C C C C C C G G G G C C C C C C C C
14 chr14_38564990 0 38564990 C C C C A C C C C C C C C C C C C C C C
14 chr14_38572915 0 38572915 G G G G C G G G G G G G G G G G G G G G
14 chr14_38576736 0 38576736 A A A A A C A A A A A A A A A A A A A A
14 chr14_38578599 0 38578599 G G T T G T G G G G G G G G G G G G G G
14 chr14_38590735 0 38590735 A C A A A A A A A A A A A A A A A A C C
14 chr14_38594733 0 38594733 T T T T T T T T C C C C T T T T T T T T
14 chr14_38596022 0 38596022 C C C C C C C C T T T T C C C C C C C C
14 chr14_38599642 0 38599642 G G G G A G G G G G G G G G G G G G G G
14 chr14_38612583 0 38612583 G G G G G G G G A A A A G G G G G G G G
14 chr14_38615751 0 38615751 C C G G C C C C C C C C C C C C C C C C
14 chr14_38628748 0 38628748 A A A A A A A A G G G G A A A A A A A A
14 chr14_38631403 0 38631403 G G A A G G G G G G G G G G G G G G G G
14 chr14_38637013 0 38637013 G G A A A A G G G G G G G G G G G G G G
14 chr14_38637833 0 38637833 G G G G G G G G G G G G A G A A G G G G
14 chr14_38646874 0 38646874 T T T T T T T T T T T T C T T T C C T T
14 chr14_38649811 0 38649811 C C C C C C C C C C C C C C T T C C C C
14 chr14_38659716 0 38659716 G G G G G G G G A A A A G G G G G G G G
14 chr14_38660442 0 38660442 G G G G G G G G G G G G G G A A G G G G
14 chr14_38662844 0 38662844 G G G G G G G G G G G G G G T T T T T T
14 chr14_38665537 0 38665537 A A A A A A A A C C C C A A A A A A A A
14 chr14_38685189 0 38685189 C C C C C C C C T T T T C C C C C C C C
14 chr14_38686455 0 38686455 G G G G G G G G A A A A G G G G G G G G
14 chr14_38687370 0 38687370 T T T T C C T T T T T T T T T T T T T T
14 chr14_38694500 0 38694500 G G G G G G G G G G G G C G C C G G G G
14 chr14_38699428 0 38699428 T T T T T T T T T T T T T T T T C C T T
14 chr14_38700998 0 38700998 A A A A A A A A A A A A A A C C A A A A
14 chr14_38701308 0 38701308 T T T T T T T T T T T T T T C T T T T T
14 chr14_38701574 0 38701574 C C C C C C C C T T T T C C C C C C C C
14 chr14_38703566 0 38703566 A A A A A A A A A A A A A T A A A A A A
14 chr14_38703617 0 38703617 C C C C C C C C C C C C A C C C C C C C
14 chr14_38705168 0 38705168 G G G G G G G G G G G G G G G G A G G G
14 chr14_38707543 0 38707543 C C C C C C C C C C C C C T C C C C C C
14 chr14_38707801 0 38707801 G G G G G G G G G G G G G G G G A G G G
14 chr14_38714454 0 38714454 C C C C C C C C C C C C C C C C T T C C
14 chr14_38716781 0 38716781 C C C C C C C C C C C C C C C T C C C C
14 chr14_38720981 0 38720981 C C C C C C C C C C C C C T C C C C C C
14 chr14_38721876 0 38721876 C C C T C C C C C C C C C C C C C C C C
14 chr14_38721949 0 38721949 C C C C C C C C C C C C C C G G C C C C
14 chr14_38723961 0 38723961 G G G G A A G G G G G G G G G G G G G G
14 chr14_38727256 0 38727256 C C C C C C C C T T T T C C C C C C C C
14 chr14_38730665 0 38730665 G G G G G G G G G G A G G G G G G G G G
14 chr14_38730997 0 38730997 C C C C C C C C C C C C C C T T C C C C
14 chr14_38734013 0 38734013 G G G G G G G G A A A A G G G G G G G G
14 chr14_38734492 0 38734492 T T T T T T T T C C C C T T T T T T T T
14 chr14_38737208 0 38737208 C C C C C C C C C C C C C T C C C C C C
14 chr14_38740250 0 38740250 G G G G G G G G G G G G G T G G G G G G
14 chr14_38741071 0 38741071 C C C C C C C C C C C C C C C T C C C C
14 chr14_38748576 0 38748576 C C C C C C C C G G G G C C C C C C C C
14 chr14_38749287 0 38749287 G G C C C C G G G G G G G G G G G G G G
14 chr14_38751869 0 38751869 G G G G G G G G G G G G G G G G A A G G
14 chr14_38752656 0 38752656 A A C C C C A A C C C C C C C C C C A A
14 chr14_38756074 0 38756074 A A G G A A A A A A A A A A A A A A A A
14 chr14_38761533 0 38761533 A A A A A A A A A A A A A C A A A A A A
14 chr14_38764543 0 38764543 A A A A A A A A G G G G A A A A A A A A
14 chr14_38765169 0 38765169 C C C C C C C C T T T T C C C C C C C C
14 chr14_38765794 0 38765794 A A A A A A A A G G G G A A A A A A A A
14 chr14_38766141 0 38766141 C C C C C C C C C C C C C C C T C C C C
14 chr14_38768332 0 38768332 C C C C C C C C C C C C C T C C C C C C
14 chr14_38768611 0 38768611 T T G G G G T T G G G G G G G G G G T T
14 chr14_38779112 0 38779112 G G T T T T T T T T T T T T T T T T G G
14 chr14_38783725 0 38783725 G G A A G G G G G G G G G G G G G G G G
14 chr14_38785501 0 38785501 C C C C C C C C A C C C C C C C C C C C
14 chr14_38786530 0 38786530 C C C C C T C C C C C C C C C C C C C C
14 chr14_38799378 0 38799378 G G G G G G G G G G G G G G A G G G G G
14 chr14_38800621 0 38800621 A A G G G G A A G G G G G G G G G G G G
14 chr14_38801973 0 38801973 C C C C C T C C C C C C C C C C C C C C
14 chr14_38806402 0 38806402 C C C C C C C C A A A A C C C C C C C C
14 chr14_38806495 0 38806495 T T T T G T T T T T T T T T T T T T T T
14 chr14_38806794 0 38806794 C C G G C G C C C C C C C C C C C C C C
14 chr14_38815586 0 38815586 A A A A A A A A A A A A A C A A A A A A
14 chr14_38817522 0 38817522 G G G G G G G G G G G G A G G G A A G G
14 chr14_38818342 0 38818342 C C C C C C C C C C C C C C C C T T C C
14 chr14_38818708 0 38818708 C C C T C C C C C C C C C C C C C C C C
14 chr14_38821522 0 38821522 A A A A A G A A A A A A A A A A A A A A
14 chr14_38835761 0 38835761 T T T T T T T T C C C C T T T T T T T T
14 chr14_38839199 0 38839199 T T T T C T T T T T T T T T T T T T T T
14 chr14_38845902 0 38845902 G G G G G G G G G G C G G G G G G G G G
14 chr14_38846140 0 38846140 T T C C T T T T T T T T T T T T T T T T
14 chr14_38847355 0 38847355 C C C C C C C C C C C C C C C C T T C C
14 chr14_38853457 0 38853457 C C C C C C C C C C C C C C C T C C C C
14 chr14_38860469 0 38860469 G G C C G G G G C C C C G G G G G G G G
14 chr14_38864967 0 38864967 T T T T T T T T G G G G T T T T T T T T
14 chr14_38867405 0 38867405 T T T T T T T T C C C C T T T T T T T T
14 chr14_38868294 0 38868294 C C C C C C C C C C C T C C C C C C C C
14 chr14_38872650 0 38872650 G G G G A A G G G G G G G G G G G G G G
14 chr14_38885174 0 38885174 G G G G G G G G A A A A G G G G G G G G
14 chr14_38886207 0 38886207 A A A A A A A A C C C C A A A A A A A A
14 chr14_38896746 0 38896746 G G G G G G G G G G G G G G G G A A G G
14 chr14_38899167 0 38899167 A A A A A A A A C C C C A A A A A A A A
14 chr14_38900432 0 38900432 A A A A A A A A A A A A A A A A G G A A
14 chr14_38902571 0 38902571 A A A A A A A A A A A G A A A A A A A A
14 chr14_38907675 0 38907675 A A A A A A A A A A A A A G A A A A A A
14 chr14_38924536 0 38924536 C T T T T T T T T T T T T T T T T T T T
14 chr14_38927942 0 38927942 T T T T T T T T G G G G T T T T T T T T
14 chr14_38929102 0 38929102 C C C C A C C C C C C C C C C C C C C C
14 chr14_38929567 0 38929567 G G G G A G G G G G G G G G G G G G G G
14 chr14_38931458 0 38931458 G G G G G T G G G G G G G G G G G G G G
14 chr14_38932841 0 38932841 G G G G G G G G G G G G G G G G A A G G
14 chr14_38933588 0 38933588 A A A A A A A A A A A A A A A G A A A A
14 chr14_38935272 0 38935272 C C C C C C C C T T T T C C C C C C C C
14 chr14_38946960 0 38946960 A A A A A G A A A A A A A A A A A A A A
14 chr14_38949906 0 38949906 A A A A A A A A A A A A A A G G A A A A
14 chr14_38950671 0 38950671 C C A A C C C C A A A A A A A A A A C C
14 chr14_38953655 0 38953655 A A A A A A A A A A A G A A A A A A A A
14 chr14_38954785 0 38954785 C C T T C C C C C C C C C C C C C C C C
14 chr14_38960464 0 38960464 G G G G G G G G G G G G G G C C G G G G
14 chr14_38961106 0 38961106 T T C C C C C C C C C C C C C C C C T T
14 chr14_38964953 0 38964953 T T T T T T T T G G G G T T T T T T T T
14 chr14_38966123 0 38966123 G G G G G G G G G G G G G G G G A A G G
14 chr14_38968966 0 38968966 T T G G G G G G G G G G G G G G G G G G
14 chr14_38972456 0 38972456 T T T T T T T T T T T T T T T T A T T T
14 chr14_38973371 0 38973371 G G G G G G G G A A A A G G G G G G G G
14 chr14_38976549 0 38976549 G G G G G G G G G G A G G G G G G G G G
14 chr14_38982600 0 38982600 A A A A A G A A A A A A A A A A A A A A
14 chr14_38985463 0 38985463 A A A A A A G G A A A A A A A A A A A A
14 chr14_38988262 0 38988262 T T C T T T T T T T T T T T T T T T T T
14 chr14_38991498 0 38991498 T T T T T T T T T T T T C T C C C C T T
14 chr14_39015486 0 39015486 G G G G G G G G G G G G G T G G G G G G
14 chr14_39016065 0 39016065 T T T T T T T T C C C C T T T T T T T T
14 chr14_39016859 0 39016859 G G G G G G G G G G G G C G G G G G G G
14 chr14_39018494 0 39018494 G G G G G G G G G G G G G G A A G G G G
14 chr14_39020318 0 39020318 G G G G C G G G G G G G G G G G G G G G
14 chr14_39021540 0 39021540 G G G G A G G G G G G G G G G G G G G G
14 chr14_39033542 0 39033542 T T T T T T T T T T C T T T T T T T T T
14 chr14_39035913 0 39035913 C C C C C C C C C C C C G G C C C C C C
14 chr14_39037039 0 39037039 A A A A A A A A A A A A A A C C A A A A
14 chr14_39041391 0 39041391 C C C C C C C C C C C C C T C C C C C C
14 chr14_39043310 0 39043310 C C C C C C C C C T C C C C C C C C C C
14 chr14_39043662 0 39043662 C C T T T T C C T T T T T T T T T T T T
14 chr14_39059120 0 39059120 A A A A A A A A A A A A A A A A A C A A
14 chr14_39064583 0 39064583 G G G G G G G G G G G G G G G G A G G G
14 chr14_39066600 0 39066600 C C C C C C C C C T C C C C C C C C C C
14 chr14_39069776 0 39069776 T T T T A T T T T T T T T T T T T T T T
14 chr14_39072379 0 39072379 A A A A A A A A T T T T A A A A A A A A
14 chr14_39074338 0 39074338 A C C C C C C C C C C C C C C C C C C C
14 chr14_39082367 0 39082367 A A C C C C A A A A A A A A A A A A A A
14 chr14_39089676 0 39089676 A A A G A A A A A A A A A A A A A A A A
14 chr14_39093735 0 39093735 T T T T C T T T T T T T T T T T T T T T
14 chr14_39108114 0 39108114 A A A A A G A A A A A A A A A A A A A A
14 chr14_39108838 0 39108838 T T T T C T T T T T T T T T T T T T T T
14 chr14_39110982 0 39110982 A A A A A A A A A A A A A C A A A A A A
14 chr14_39113454 0 39113454 C C A A A A C C C C C C C C C C C C C C
14 chr14_39114784 0 39114784 G G A A A A G G G G G G G G G G G G G G
14 chr14_39121566 0 39121566 G G A A G G G G G G G G G G G G G G G G
14 chr14_39124894 0 39124894 C C C C T T C C C C C C C T C C C C C C
14 chr14_39127201 0 39127201 A A A A A A A A A A A A A G A A A A A A
14 chr14_39127645 0 39127645 G G G G G G G G G G G G G G G G A G G G
14 chr14_39129719 0 39129719 C C G G C C C C C C C C C C C C C C C C
14 chr14_39132793 0 39132793 C C C C C C C C C C C C C T C C C C C C
14 chr14_39135719 0 39135719 A A A A A A A A A A A A A G A A A A A A
14 chr14_39137801 0 39137801 C C C C C T C C C C C C C C C C C C C C
14 chr14_39138176 0 39138176 C C C C C C C C C C C C C C T T C T C C
14 chr14_39143329 0 39143329 G G A A G G G G G G G G G G G G G G G G
14 chr14_39143549 0 39143549 T T T T T T T T T T T T T T G G T T T T
14 chr14_39144941 0 39144941 A A G G A A A A A A A A A A A A A A A A
14 chr14_39155866 0 39155866 G T T T T T T T T T T T T T T T T T T T
14 chr14_39156008 0 39156008 G G G G G G G G G G G G G G G G A A G G
14 chr14_39156670 0 39156670 T T T T T T T T T T T T A T T T A A T T
14 chr14_39158113 0 39158113 T T C C C C T T C C C C C C C C C C T T
14 chr14_39168484 0 39168484 C C C C C C C C C C C C C C T T C C C C
14 chr14_39169132 0 39169132 C C G G G G C C G G G G G G G G G G C C
14 chr14_39173646 0 39173646 G G G G G G G G A A A A G G G G G G G G
14 chr14_39174981 0 39174981 C C C C C C C C C C C C C C C C T T C C
14 chr14_39175299 0 39175299 A A G G A A A A A A A A A A A A A A A A
14 chr14_39175308 0 39175308 G G G G G G A A G G G G G G G G G G G G
14 chr14_39175503 0 39175503 C C T T T T C C T T T T T T T T T T C C
14 chr14_39179276 0 39179276 G G G G G G G G T T T T G G G G T T G G
14 chr14_39185102 0 39185102 C T T T T T T T T T T T T T T T T T C C
14 chr14_39188094 0 39188094 G G G G T T G G G G G G G G G G G G G G
14 chr14_39189059 0 39189059 G G G G G G G G G G G G A G G G G G G G
14 chr14_39190327 0 39190327 C C C C C C C C C C C C C C C C C T C C
14 chr14_39192002 0 39192002 A A A A G G A A G G G G A A A A A A A A
14 chr14_39192005 0 39192005 C C G G G G G G G G G G G G G G G G G G
14 chr14_39192628 0 39192628 C C T T C C C C C C C C C C C C C C C C
14 chr14_39196383 0 39196383 A A A A A A A A A G A A A A A A A A A A
14 chr14_39197566 0 39197566 G G A A A G G G A A A A G G G G G G G G
14 chr14_39200466 0 39200466 G G G G G G G G G G G G A G A A A A G G
14 chr14_39203268 0 39203268 T T T T T T T T T T T T T T T T C C T T
14 chr14_39206236 0 39206236 A A A A A A A A G G G G A A A A A A A A
14 chr14_39209763 0 39209763 C C C C C C C C C C C T C C C C C C C C
14 chr14_39211764 0 39211764 T T T T T T T T A A A A T T T T T T T T
14 chr14_39218296 0 39218296 C C C C C C C C C C C C C C T T C C C C
14 chr14_39229257 0 39229257 C C C C C C C C C G C C C C C C C C C C
14 chr14_39232930 0 39232930 A A A A A A A A G G G G A A A A A A A A
14 chr14_39236086 0 39236086 C C C C C C C C T T T T C C C C C C C C
14 chr14_39240430 0 39240430 G G A A A A G G A A A A A A A A A A G G
14 chr14_39243948 0 39243948 A G G G G G G G G G G G G G G G G G G G
14 chr14_39251259 0 39251259 A A A A A A A A G G G G A A A G A A A A
14 chr14_39252164 0 39252164 T T T T T T T T C C C C T T T T T T T T
14 chr14_39253260 0 39253260 G G G G G G G G G G A G G G G G G G G G
14 chr14_39254123 0 39254123 A A A A A A A A C C C C A A A A A A A A
14 chr14_39254787 0 39254787 A G A A A A A A A A A A A A A A A A A A
14 chr14_39255067 0 39255067 C C C C C C C C C C C C C C C C T T C C
14 chr14_39265908 0 39265908 C C C C C C C C G G G G C C C C C C C C
14 chr14_39268681 0 39268681 A A G G G G A A A A A A A A A A A A A A
14 chr14_39269631 0 39269631 G G G G G G G G G G G G G G G G T T G G
14 chr14_39270118 0 39270118 A G A A A A A A A A A A A A A A A A G G
14 chr14_39277055 0 39277055 A A A A A A A A G G G G A A A A A A A A
14 chr14_39277223 0 39277223 C C C C C C C C C C C C C C C C C T C C
14 chr14_39279186 0 39279186 T T T T T T T T T T T T T T G G T T T T
14 chr14_39279822 0 39279822 A A A A A A A A C C C C A A A A A A A A
14 chr14_39284340 0 39284340 T T C C C C T T C C C C C C C C C C T T
14 chr14_39285773 0 39285773 T T G G G G T T T T T T T T T T T T T T
14 chr14_39286318 0 39286318 C C C C C C C C C C C C C C C C T T C C
14 chr14_39298920 0 39298920 C C C C C C C C C C C C C C C C G G C C
14 chr14_39299230 0 39299230 A A A A A A A A A A A A T T A A A A A A
14 chr14_39299991 0 39299991 A A G G A A A A A A A A A A A A A A A A
14 chr14_39308197 0 39308197 C C C C C C C C C C C T C C C C C C C C
14 chr14_39316928 0 39316928 T T C C C C T T C C C C C C C C C C T T
14 chr14_39322018 0 39322018 G G G G G G G G C C C C G G G G G G G G
14 chr14_39340331 0 39340331 G G G G C G G G G G G G G G G G G G G G
14 chr14_39341779 0 39341779 C T C C C C T T C C C C C C C C C C T T
14 chr14_39345584 0 39345584 A A A A A A A A A A A A A G A A A A A A
14 chr14_39352874 0 39352874 T T T T T T T T C T T T T T T T T T T T
14 chr14_39355124 0 39355124 G G G G G G G G G G G G G G G G A A G G
14 chr14_39358231 0 39358231 C C C C C G C C C C C C C C C C C C C C
14 chr14_39360102 0 39360102 G G G G G G G G G G G G G G G G A G G G
14 chr14_39361663 0 39361663 C C C C C C C C C C C C C T C C C C C C
14 chr14_39371987 0 39371987 C C C C C C C C G G G G C C C C C C C C
14 chr14_39372644 0 39372644 T T T T C T T T T T T T T T T T T T T T
14 chr14_39377328 0 39377328 A G G G G G G G G G G G G G G G G G G G
14 chr14_39387281 0 39387281 A A A A A A A A T T T T A A A A A A A A
14 chr14_39399438 0 39399438 T T T T T T C C T T T T T T T T T T T T
14 chr14_39405028 0 39405028 A A A A A A A A G G G G A A A A A A A A
14 chr14_39405096 0 39405096 C C C C C G C C C C C C C C C C C C C C
14 chr14_39408123 0 39408123 G G G G G G G G G G G G G G G G A A G G
14 chr14_39408497 0 39408497 C C C C C C G G C C C C C C C C C C C C
14 chr14_39411477 0 39411477 G G G G G G G G C C C C G G G G G G G G
14 chr14_39419841 0 39419841 A A A A A A A A A A A A A A G G A A A A
14 chr14_39419899 0 39419899 A A A A A A A A C C C C A A A A A A A A
14 chr14_39420733 0 39420733 A A A A A A A A A A A A A A A A C C A A
14 chr14_39427492 0 39427492 G G G G G G C C G G G G G G G G G G G G
14 chr14_39428486 0 39428486 G G T T G T G G G G G G G G G G G G G G
14 chr14_39429338 0 39429338 C C C C C C A A C C C C C C C C C C C C
14 chr14_39430652 0 39430652 C C T T T T C C C T C C C C C C C C C C
14 chr14_39434451 0 39434451 C C C C C C C C C C C C C C C C C T C C
14 chr14_39435620 0 39435620 G G G G G G G G A A A A G G G G G G G G
14 chr14_39441734 0 39441734 A A A A A A A A A A A A A C A A A A A A
14 chr14_39450774 0 39450774 G G G G G G A A G G G G G G G G G G G G
14 chr14_39459901 0 39459901 A A A A A A A A A A A A A A G G A A A A
14 chr14_39461835 0 39461835 C C C C C T C C C C C C C C C C C C C C
14 chr14_39462175 0 39462175 C C T T T T C C C C C C C C C C C C C C
14 chr14_39466571 0 39466571 G G G G G G G G A A A A G G G G G G G G
14 chr14_39473373 0 39473373 G G G G G G G G T T T T G T G G G G G G
14 chr14_39474329 0 39474329 A A G G A G A A A A A A A A A A A A A A
14 chr14_39476782 0 39476782 T T T T T T T T T T T T T T T T C C T T
14 chr14_39479031 0 39479031 G G G G G G G G G G G G G G A A A A G G
14 chr14_39493802 0 39493802 A A A A A A A A G G G G A A A A A A A A
14 chr14_39495037 0 39495037 C C C C C C C C C C C C C C C C T T C C
14 chr14_39497316 0 39497316 T T T T T T T T T T T T T T T T C T T T
14 chr14_39497819 0 39497819 A A A A A A A A C C C C A A A A A A A A
14 chr14_39500417 0 39500417 A A A A A A A A G G G G A A A A A A A A
14 chr14_39505804 0 39505804 C C C C C C C C C T C C C C C C C C C C
14 chr14_39508753 0 39508753 A A A A A A A A G G G G A A A A A A A A
14 chr14_39516296 0 39516296 T T T T T T T T C C C C T T T T T T T T
14 chr14_39529448 0 39529448 G G G G A G G G G G G G G G G G G G G G
14 chr14_39530960 0 39530960 C C C C C T C C C C C C C C C C C C C C
14 chr14_39532241 0 39532241 C C C C C C C C T T T T C C C C C C C C
14 chr14_39532975 0 39532975 A A A A A A A A A G A A A A A A A A A A
14 chr14_39540782 0 39540782 A A A A A A A A G G G G A A A A A A A A
14 chr14_39546834 0 39546834 C C C C C C C C C C C C C C C C C T C C
14 chr14_39550308 0 39550308 C C C C C C C C C C C C C C C C C T C C
14 chr14_39557313 0 39557313 G G G G G G G G G G C G G G G G G G G G
14 chr14_39557929 0 39557929 T T T T T T T T T T T T T T T T C C T T
14 chr14_39573625 0 39573625 C C C C C C C C C C C T C C C C C C C C
14 chr14_39574817 0 39574817 G G G G G G G G G G G G G G C G G G G G
14 chr14_39578570 0 39578570 T T T T T T T T T T T T T T C T T T T T
14 chr14_39583837 0 39583837 G G G G G G G G C C C C G G G G G G G G
14 chr14_39591481 0 39591481 A A A A A A A A A A A A A A A A G G A A
14 chr14_39604130 0 39604130 A A A A A A A A A A A A A G A A A A A A
14 chr14_39604930 0 39604930 A A A A A G A A A A A A A A A A A A A A
14 chr14_39607037 0 39607037 C C C C C C C C C C C C C C T T C C C C
14 chr14_39620321 0 39620321 T T T T T T T T T T T T C C T T T T T T
14 chr14_39620862 0 39620862 A A A A A A A A A A A A A A A A A G A A
14 chr14_39631346 0 39631346 C C C C C C C C C C C C C C C C G G C C
14 chr14_39636714 0 39636714 T T T T T T T T T T T T C T T T T T T T
14 chr14_39639223 0 39639223 C C A A A A C C C C C C C C C C C C C C
14 chr14_39640247 0 39640247 C C C C C C C C T T T T T T T T T T C C
14 chr14_39643777 0 39643777 C C C C C T C C C C C C C C C C C C C C
14 chr14_39659036 0 39659036 G G G G G G G G G G G G G G G G A G G G
14 chr14_39659178 0 39659178 T T T T T T T T T T T T C T T T T T T T
14 chr14_39659993 0 39659993 A A A A A A A A G G A G A A A A A A A A
14 chr14_39663943 0 39663943 A A C C C C A A C C C C A A A A A A A A
14 chr14_39668631 0 39668631 A A A A A A A A G G G G A A A A A A A A
14 chr14_39671655 0 39671655 T T T T C T T T T T T T T T T T T T T T
14 chr14_39672499 0 39672499 A A A A A A A A A A A A A C A A A A A A
14 chr14_39677999 0 39677999 T T C C C C T T C C C C C C C C C C T T
14 chr14_39681055 0 39681055 C C C C C T C C C C C C C C C C C C C C
14 chr14_39687106 0 39687106 A A A A A A A A C C C C A A A A A A A A
14 chr14_39696674 0 39696674 C C C C C C C C A C A C C C C C C C C C
14 chr14_39696738 0 39696738 C C C C C C C C T T T T C C C C C C C C
14 chr14_39702878 0 39702878 A A A A A A A A A A A A A G A A A A A A
14 chr14_39705429 0 39705429 C C C C C C C C C C C C C T C C C C C C
14 chr14_39705987 0 39705987 G G G G G G G G G G G G T T T T T T G G
14 chr14_39707689 0 39707689 G G G G G G G G A A A A G G G G G G G G
14 chr14_39707881 0 39707881 T T T T T T T T C C C C T T T T T T T T
14 chr14_39710716 0 39710716 C C C C C C C C G G G G C C C C C C C C
14 chr14_39714021 0 39714021 G G G G G G G G A A A A G G G G G G G G
14 chr14_39717942 0 39717942 T T T T T T T T C C C C T T T T T T T T
14 chr14_39718432 0 39718432 G G G G G G G G G G G G G G T T G G G G
14 chr14_39720380 0 39720380 G G G G G G G G G G G G G G A G G G G G
14 chr14_39725945 0 39725945 C C A A A C C C C C C C C C C C C C C C
14 chr14_39731367 0 39731367 G G A A A A G G G G G G G G G G G G G G
14 chr14_39735329 0 39735329 T T T T T T T T G G G G T T T T T T T T
14 chr14_39741394 0 39741394 A G A A A A A A A A A A A A A A A A A A
14 chr14_39743113 0 39743113 A A G G G G A A A A A A G G G G G G A A
14 chr14_39745830 0 39745830 G G G G A A G G G G G G G G G G G G G G
14 chr14_39750678 0 39750678 C T C C C C T T C C C C C C C C C C C C
14 chr14_39750852 0 39750852 G G G G G G G G G G G G A G G G G G G G
14 chr14_39753288 0 39753288 A A A A A A A A C C A C A A A A A A A A
14 chr14_39754605 0 39754605 T T T T T T T T T T T T T T T T C T T T
14 chr14_39761643 0 39761643 C C C C C C C C A A A A C C C C C C C C
14 chr14_39765847 0 39765847 T T T T T T T T C C C C T T T T T T T T
14 chr14_39766488 0 39766488 A A A A A A A A G G G G A A A A A A A A
14 chr14_39772932 0 39772932 A G G G G G A A G G G G G G G G G G A A
14 chr14_39779256 0 39779256 T T T T T T T T T T T T C T T T T T T T
14 chr14_39781571 0 39781571 G G G G G G G G A G A A G G G G G G G G
14 chr14_39782612 0 39782612 T T T T T T C C T T T T T T T T T T T T
14 chr14_39783106 0 39783106 C C C C C C T T C C C C C C C C C C C C
14 chr14_39783323 0 39783323 C C C C C C C C C C C C C C C C T T C C
14 chr14_39783749 0 39783749 C C C C C C C C T T T T C C C C C C C C
14 chr14_39784255 0 39784255 A A A A A A A A G G G G A A A A A A A A
14 chr14_39785113 0 39785113 A A G G G G A A G G G G G G G G G G A A
14 chr14_39797663 0 39797663 A A A A A A A A A A A A A T A A A A A A
14 chr14_39800617 0 39800617 C C C C C C C C C C C C C C C C T T C C
14 chr14_39801276 0 39801276 T T T T A T T T T T T T T T T T T T T T
14 chr14_39806689 0 39806689 A A A A A A A A A A A A A A A C A A A A
14 chr14_39807549 0 39807549 C T C C C C C C C C C C C C C C C C C C
14 chr14_39809169 0 39809169 C T C C C C T T C C C C C C C C C C C C
14 chr14_39810531 0 39810531 C C C C C C C C C C C C C C C T C C C C
14 chr14_39820909 0 39820909 C C C C C C C C C C C C C C G G C C C C
14 chr14_39829445 0 39829445 C C C C C C C C C C C C C T T T C C C C
14 chr14_39831796 0 39831796 A G G G G G G G G G G G G G G G G G A A
14 chr14_39832006 0 39832006 T T T T T T T T A A A A T T T T T T T T
14 chr14_39838357 0 39838357 G G G G G G G G G G G G G G A A G G G G
14 chr14_39839535 0 39839535 C C C C C C C C C C C C C C C C A C C C
14 chr14_39839947 0 39839947 G G G G G G G G A A A A G G G G G G G G
14 chr14_39841649 0 39841649 C C T T T T C C T T T T T T T T T T C C
14 chr14_39847475 0 39847475 T T T T T T T T C C C C T T T T T T T T
14 chr14_39847992 0 39847992 A A G G A G A A A A A A G G G G G G A A
14 chr14_39850567 0 39850567 A A G G A A A A A A A A A A A A A A A A
14 chr14_39881343 0 39881343 A A A A A A A A C C C C A A A A A A A A
14 chr14_39884499 0 39884499 C C C C C C C C C C C C C C C C T T C C
14 chr14_39884753 0 39884753 C C C C T T C C C C C C C C C C C C C C
14 chr14_39889783 0 39889783 G G G G G G G G G G G G A G G G G G G G
14 chr14_39893671 0 39893671 C C C C C C C C C C C C C T C C C C C C
14 chr14_39894415 0 39894415 A A A G A A A A A A A A A A A A A A A A
14 chr14_39894837 0 39894837 A A A A A A A A G G G G A A A A A A A A
14 chr14_39895547 0 39895547 A C C C C C C C C C C C C C C C C C C C
14 chr14_39895917 0 39895917 G G G G A A G G G G G G G G G G G G G G
14 chr14_39898146 0 39898146 G G G G G G G G A A A A G G G G G G G G
14 chr14_39901036 0 39901036 C G G G G G G G G G G G G G G G G G G G
14 chr14_39904099 0 39904099 G G G G G G C C G G G G G G G G G G G G
14 chr14_39912788 0 39912788 C C C C C C C C C C C C C T C C C C C C
14 chr14_39923911 0 39923911 T T T T T T T T C C C C T T T T T T T T
14 chr14_39924284 0 39924284 T T T T T T T T T T T T C T T T T T T T
14 chr14_39927312 0 39927312 A A A A A G A A A A A A A A A A A A A A
14 chr14_39927948 0 39927948 G T T T T T T T T T T T T T T T T T G G
14 chr14_39931139 0 39931139 A A A A A A A A G G G G A A A A A A A A
14 chr14_39932137 0 39932137 T T T T C T T T T T T T T T T T T T T T
14 chr14_39938363 0 39938363 G G G G G G G G G G G G A G G G G G G G
14 chr14_39952550 0 39952550 G G G G G G G G G T G T G G G G G G G G
14 chr14_39958564 0 39958564 C C C C C C C C C C C C C T C C C C C C
14 chr14_39962256 0 39962256 G G G G G G G G G G G G G G G G C C G G
14 chr14_39974028 0 39974028 C C C C C C C C T T T T C C C C C C C C
14 chr14_39986325 0 39986325 T T T T T T T T T T G T T T T T T T T T
14 chr14_39994554 0 39994554 T T T T T T T T T T T T C T C C T T T T
14 chr14_39997704 0 39997704 T T T T T T T T T T T T C T C C C C T T
14 chr14_39999642 0 39999642 G G G G G G G G A A A A G G G G G G G G
14 chr14_40020954 0 40020954 G G G G G G G G G G G G G G G G A G G G
14 chr14_40021672 0 40021672 C C T T T T C C C C C C C C C C C C C C
14 chr14_40026013 0 40026013 G G G G G G G G G G G G G T G G G G G G
14 chr14_40026037 0 40026037 G G G G A G G G G G G G G G G G G G G G
14 chr14_40026171 0 40026171 A A G G G G A A G G G G G G G G G G A A
14 chr14_40026746 0 40026746 G G G G A G G G G G G G G G G G G G G G
14 chr14_40029895 0 40029895 C C C C C C C C C C C C C C C C T T C C
14 chr14_40033777 0 40033777 G G G G G G G G A G A G G G G G G G G G
14 chr14_40035296 0 40035296 G G G G G G G G A A A A G G G G G G G G
14 chr14_40042586 0 40042586 T T G G G G T T G G G G G G G G G G T T
14 chr14_40044138 0 40044138 G G G G G G G G G G G G A G G G G G G G
14 chr14_40047090 0 40047090 G G G G G G G G G G G G G G G G T T G G
14 chr14_40050320 0 40050320 G G A A A A G G G G G G G G G G G G G G
14 chr14_40053152 0 40053152 G G G G G G G G G G G G G G A G G G G G
14 chr14_40053193 0 40053193 C C C C C C C C C C C C C C C T C C C C
14 chr14_40054860 0 40054860 T T T T T T T T C C C C T T T T T T T T
14 chr14_40061007 0 40061007 G G G G A G G G G G G G G G G G G G G G
14 chr14_40067605 0 40067605 G G G G G G G G G G G G G T G G G G G G
14 chr14_40067611 0 40067611 A A A A A A A A G G G G A A A A A A A A
14 chr14_40072965 0 40072965 G G A A A A G G G G G G G G G G G G G G
14 chr14_40079729 0 40079729 G G G G G G G G A G G G G G G G G G G G
14 chr14_40081515 0 40081515 C C T T T T C C C C C C C C C C C C C C
14 chr14_40086655 0 40086655 C C C C C C C C G G G G C C C C C C C C
14 chr14_40087623 0 40087623 T T T T T T C C T T T T T T T T T T T T
14 chr14_40089538 0 40089538 C C C C C T C C C C C C C C C C C C C C
14 chr14_40097229 0 40097229 T T T T T T T T C C C C T T T T T T T T
14 chr14_40102699 0 40102699 T T T T T T G G T T T T T T T T T T T T
14 chr14_40112826 0 40112826 G G G G G G A A G G G G G G G G G G G G
14 chr14_40113198 0 40113198 A A A A A A A A G G G G A A A A A A A A
14 chr14_40115946 0 40115946 C C C C C C C C T T T T C C C C C C C C
14 chr14_40120345 0 40120345 A A A A A A A A G G G G A A A A A A A A
14 chr14_40125098 0 40125098 G G G G G G G G A G G G G G G G G G G G
14 chr14_40142382 0 40142382 C C C C C C C C T T T T C C C C C C C C
14 chr14_40155858 0 40155858 G G G G G G G G A A A A G G G G G G G G
14 chr14_40156727 0 40156727 G G G G G G G G T T T T G G G G G G G G
14 chr14_40162291 0 40162291 C C C C C T C C C C C C C C C C C C C C
14 chr14_40168469 0 40168469 T T T T T T T T C C C C T T T T T T T T
14 chr14_40174956 0 40174956 G G G G G G G G G G G G G G A A G G G G
14 chr14_40178120 0 40178120 G G G G G G G G G G G G G G G G C C G G
14 chr14_40178643 0 40178643 C C C C A C C C C C C C C C C C C C C C
14 chr14_40178811 0 40178811 G G G G G G G G G G G G A G G G G G G G
14 chr14_40184432 0 40184432 A A G G A A A A A A A A A A A A A A A A
14 chr14_40192686 0 40192686 A A A A A A A A A A A A A A A A C C A A
14 chr14_40195754 0 40195754 T T T T T T T T T T T T T T C T T T T T
14 chr14_40198360 0 40198360 T T T T T T T T G T T T T T T T T T T T
14 chr14_40199103 0 40199103 G G G G G G A A G G G G G G G G G G G G
14 chr14_40203260 0 40203260 T T T T T T T T C C C C T T T T T T T T
14 chr14_40208635 0 40208635 C C C C C C C C T T T T C C C C C C C C
14 chr14_40210851 0 40210851 C C C C C C C C T T T T C C C C C C C C
14 chr14_40226653 0 40226653 T T T T T T T T T T T T T T C C T T T T
14 chr14_40226699 0 40226699 G G G G G G G G T T T T G G G G G G G G
14 chr14_40235258 0 40235258 G G G G G G G G G G G G A G G G G G G G
14 chr14_40242960 0 40242960 C C C C C C C C C C C C C T C C C C C C
14 chr14_40243627 0 40243627 G G G G G G G G G G G G G G G G A A G G
14 chr14_40244523 0 40244523 A A A A A A A A A G A G A A G G A A A A
14 chr14_40245908 0 40245908 G G G G A G G G G G G G G G G G G G G G
14 chr14_40246260 0 40246260 C C C C C C C C C T C T C C C C C C C C
14 chr14_40249310 0 40249310 C C C C T T C C C C C C C C C C C C C C
14 chr14_40260217 0 40260217 C C C T C C C C C C C C C C C C C C C C
14 chr14_40263164 0 40263164 A A A A A A A A A A A A A G A A A A A A
14 chr14_40263547 0 40263547 T T T T T T T T T T T T C C T T T T T T
14 chr14_40264120 0 40264120 C C C T T T C C C C C C C C C C C C C C
14 chr14_40270099 0 40270099 G G G G G G G G G G G G G G G G A A G G
14 chr14_40271738 0 40271738 A A T T T T A A A A A A A A A A A A A A
14 chr14_40272028 0 40272028 C C C C C C C C C C C C C C T T C C C C
14 chr14_40272489 0 40272489 G G G G G G G G G G G G G G C G G G G G
14 chr14_40277746 0 40277746 G G G G G G G G G G A G G G G G G G G G
14 chr14_40278056 0 40278056 C C C C C C C C C C C C A A C C C C C C
14 chr14_40278778 0 40278778 C C C C C C C C C C C C A A C C A A C C
14 chr14_40280803 0 40280803 G G G G G G G G G G G G T T G G G G G G
14 chr14_40282015 0 40282015 A A G G G G G G G G G G G G G G G G G G
14 chr14_40285756 0 40285756 C C A A A C C C C C C C C C C C C C C C
14 chr14_40288837 0 40288837 G G G T G G G G G G G G G G G G G G G G
14 chr14_40289117 0 40289117 C C C C C C C C C T C C C C C C C C C C
14 chr14_40289277 0 40289277 A A A A A A A A A A A A A A A A T T A A
14 chr14_40292855 0 40292855 C C C C C C C C C T C C C C C C C C C C
14 chr14_40295290 0 40295290 T T T T T T T T C T T T T T T T T T T T
14 chr14_40299569 0 40299569 T T T T T T T T C T T T T T T T T T T T
14 chr14_40301053 0 40301053 C C C C C C C C C T C C C C C C C C C C
14 chr14_40302304 0 40302304 T T T T T T T T T T T T C C T T T T T T
14 chr14_40302625 0 40302625 C C T T C C C C C C C C C C C C C C C C
14 chr14_40303556 0 40303556 C C C C C C C C C C C C C C C C T T C C
14 chr14_40304980 0 40304980 C C C C C C C C T T T T C C C C C C C C
14 chr14_40307171 0 40307171 G G A A G G G G G G G G G G G G G G G G
14 chr14_40309536 0 40309536 C C C C C C C C C C C C C C T T C C C C
14 chr14_40311507 0 40311507 C C C C C T C C C C C C C C C C C C C C
14 chr14_40312699 0 40312699 A A A A A A A A A A A A A A A A G G A A
14 chr14_40319032 0 40319032 G G G G G G G G G G G G G G G G C C G G
14 chr14_40319522 0 40319522 C C C C C C C C C C C C C T C C C C C C
14 chr14_40319686 0 40319686 A A A A A A A A A A A A A G A A A A A A
14 chr14_40325629 0 40325629 T T T T T T T T T T T T T T T T C C T T
14 chr14_40327920 0 40327920 C C C C C C C C T T T T C C C C C C C C
14 chr14_40334418 0 40334418 G G G G G G G G A A A A G G G G G G G G
14 chr14_40344624 0 40344624 C C C C C C C C T T T T C C C C T T C C
14 chr14_40351816 0 40351816 C C C C C C C C C C C C C C T T C C C C
14 chr14_40357089 0 40357089 G G G G A G G G G G G G G G G G G G G G
14 chr14_40357324 0 40357324 A A C C A C A A C C C C A A A A A A A A
14 chr14_40360424 0 40360424 G G G G A G G G A A A A A A A A A A G G
14 chr14_40377588 0 40377588 C C C C C G C C C C C C C C C C C C C C
14 chr14_40377872 0 40377872 T T T T C T T T T T T T T T T T T T T T
14 chr14_40390125 0 40390125 G G G G G G G G A A A A G G G G G G G G
14 chr14_40395010 0 40395010 G G G G G G G G G G A G G G G G G G G G
14 chr14_40395426 0 40395426 G G G G G G G G C C C C G G G G G G G G
14 chr14_40400129 0 40400129 G G A G G G G G G G G G G G G G G G G G
14 chr14_40405026 0 40405026 A A A A A A A A T T T T A A A A A A A A
14 chr14_40405868 0 40405868 G G A G G G G G A A A A G G G G G G A A
14 chr14_40406555 0 40406555 G G G G G G G G A A A A G G G G G G G G
14 chr14_40408756 0 40408756 G G G G G G G G A A A A G G G G G G G G
14 chr14_40411143 0 40411143 A A A A A A A A G G G G A A A A A A A A
14 chr14_40413924 0 40413924 G G G G G G G G C C C C G G G G G G G G
14 chr14_40415470 0 40415470 T T T T T T T T T T T T C T T T T T T T
14 chr14_40423699 0 40423699 G G G G G G G G G G G G G G G T G G G G
14 chr14_40424836 0 40424836 C C C C C C C C C C C C C C T T C C C C
14 chr14_40428909 0 40428909 T T T T T T T T C C C C T T T T T T T T
14 chr14_40434108 0 40434108 G G T T T T G G G G G G G G G G G G G G
14 chr14_40445638 0 40445638 A A A A A A A A G G G G A A A A A A A A
14 chr14_40445785 0 40445785 A A A A A A A A A A A A G G A A A A A A
14 chr14_40447089 0 40447089 A A G G G G G G A A A A G G G G G G A A
14 chr14_40449555 0 40449555 T T T T T T T T C C C C T T T T T T T T
14 chr14_40450808 0 40450808 G G G G G G G G G G G G G G G G T T G G
14 chr14_40452594 0 40452594 G G G G G G G G A A A A G G G G G G G G
14 chr14_40453180 0 40453180 C C C C C C C C A A A A C C C C C C C C
14 chr14_40453904 0 40453904 C C C C C C C C C C C C C G C C C C C C
14 chr14_40459035 0 40459035 T T T T T T T T T T T T T T T T G G T T
14 chr14_40460839 0 40460839 G G G G G G G G A A A A G G G G G G G G
14 chr14_40477837 0 40477837 T T C C C C T T C C C C C C C C C C T T
14 chr14_40479779 0 40479779 A A C C C C C C C C C C C C C C C C A A
14 chr14_40487353 0 40487353 G G A A A A G G G G G G G G G G G G G G
14 chr14_40491374 0 40491374 G G G G G G G G G G G G G G A A G G G G
14 chr14_40495089 0 40495089 G G G G G G G G A A A A G G G G G G G G
14 chr14_40495378 0 40495378 G G G G G G G G G G G G G G G G C C G G
14 chr14_40504574 0 40504574 G G G G G G G G G G G G G G G G A A G G
14 chr14_40506649 0 40506649 A A A A G G A A A A A A A A A A A A A A
14 chr14_40506689 0 40506689 T T T T T T T T G G G G T T T T T T T T
14 chr14_40507945 0 40507945 G G G G A G G G G G G G G G G G G G G G
14 chr14_40513961 0 40513961 C C C C G G C C C C C C C C C C C C C C
14 chr14_40518967 0 40518967 G G G G G G G G G G G G G G G G C C G G
14 chr14_40519279 0 40519279 G G G G G G G G G G G G G G T T G G G G
14 chr14_40520229 0 40520229 G G G G G G G G T T T T G G G G G G G G
14 chr14_40531646 0 40531646 C C C C C C C C C C C C C C T T C C C C
14 chr14_40532272 0 40532272 G G G G G G G G G G G G A G G G G G G G
14 chr14_40533767 0 40533767 C C C C C C C C C C C C C C A A C C C C
14 chr14_40536074 0 40536074 G G G G G G G G G G G G G G G G C C G G
14 chr14_40544973 0 40544973 G G G G G G G G G G G G A G G G G G G G
14 chr14_40546501 0 40546501 G G C C G G G G G G G G G G G G G G G G
14 chr14_40546902 0 40546902 A A G G A A A A A A A A A A A A A A A A
14 chr14_40551187 0 40551187 T T T T T T T T C C C C T T T T T T T T
14 chr14_40561636 0 40561636 C C C C C C C C T T T T C C C C C C C C
14 chr14_40561895 0 40561895 A A G G G G A A G G G G G G G G G G A A
14 chr14_40563498 0 40563498 G G G G A G G G G G G G G G G G G G G G
14 chr14_40565995 0 40565995 G G G G G G G G G G G T G G G G G G G G
14 chr14_40566181 0 40566181 G G G G A G G G G G G G G G G G G G G G
14 chr14_40566851 0 40566851 G G G G G G G G G G G G G G C G G G G G
14 chr14_40568156 0 40568156 A T A A A A A A A A A A A A A A A A A A
14 chr14_40569329 0 40569329 G G G G A A G G G G G G G G G G G G G G
14 chr14_40574854 0 40574854 G G G G G G G G G G G G G G C G G G G G
14 chr14_40575092 0 40575092 A A G G G G A A G G G G G G G G G G A A
14 chr14_40582515 0 40582515 G G G G A G G G G G G G G G G G G G G G
14 chr14_40589650 0 40589650 G G G G G G G G C C C C G G G G G G G G
14 chr14_40594420 0 40594420 C C C C C C C C T T T T C C C C C C C C
14 chr14_40596264 0 40596264 T T T T T T T T C C C C T T T T T T T T
14 chr14_40597588 0 40597588 G G G G G G G G G G G G C G G G G G G G
14 chr14_40601940 0 40601940 C C C C C C C C C C C C C C C T C C C C
14 chr14_40604436 0 40604436 G G G G G G G G A A A A G G G G G G G G
14 chr14_40607656 0 40607656 A A A A A A A A G G G G A A A A A A A A
14 chr14_40610722 0 40610722 T T T T T T T T T T T T T T T T G G T T
14 chr14_40613520 0 40613520 G G A A A A G G G G G G G G G G G G G G
14 chr14_40615546 0 40615546 C C C C C C C C T T T T C C C C C C C C
14 chr14_40616663 0 40616663 G G G G G G G G T T T T G G G G G G G G
14 chr14_40641142 0 40641142 C C T T C C C C C C C C C C C C C C C C
14 chr14_40645834 0 40645834 T T T T T T T T T T T T C T T T T T T T
14 chr14_40647945 0 40647945 A A A A A A A A G G G G A A A A A A A A
14 chr14_40648034 0 40648034 A A A A A A A A G G G G A A A A A A A A
14 chr14_40655638 0 40655638 C C C C C C C C C C C C C C C C C G C C
14 chr14_40656128 0 40656128 G G G G G G G G G G G G G G G G G T G G
14 chr14_40656773 0 40656773 C C T T T T C C T T T T C C C C C C C C
14 chr14_40658670 0 40658670 C C C C C C C C T T C T C C C C C C C C
14 chr14_40678731 0 40678731 A A A A A A A A C C C C A A A A A A A A
14 chr14_40684706 0 40684706 C C C C C C C C T T T T C C C C C C C C
14 chr14_40688523 0 40688523 C C C C C C C C A A C C C C C C C C C C
14 chr14_40688841 0 40688841 A A A A A A A A A A A A A A A A A G A A
14 chr14_40689450 0 40689450 C C T T T T C C C C C C C C C C C C C C
14 chr14_40690194 0 40690194 G G G G G G G G G G G G G G G G T T G G
14 chr14_40697210 0 40697210 T T C C C C T T T T T T T T T T T T T T
14 chr14_40707827 0 40707827 G G G G G G A A G G G G G G G G G G A A
14 chr14_40712161 0 40712161 A A A A A A A A A A A A A A A A A G A A
14 chr14_40713345 0 40713345 G G C G C G G G G G G G G G G G G G G G
14 chr14_40715814 0 40715814 C C C C C C C C C C C C T T T T T T C C
14 chr14_40716540 0 40716540 C C C C C C A A C C C C C C C C C C C C
14 chr14_40721636 0 40721636 G G A G G G G G G G G G G G G G G G G G
14 chr14_40724916 0 40724916 A G G G G G G G G G G G G G G G G G A A
14 chr14_40727288 0 40727288 T T T T T T T T T T C T T T T T T T T T
14 chr14_40738494 0 40738494 G G G G G G G G A A A G G G G G G G G G
14 chr14_40744041 0 40744041 G G G G G G G G G G G G A G G G G G G G
14 chr14_40747556 0 40747556 C C C C C C C C C C C C T T C C C C C C
14 chr14_40750934 0 40750934 G G G G A G G G G G G G G G G G G G G G
14 chr14_40752310 0 40752310 C C C C C C A A C C C C C C C C C C C C
14 chr14_40754750 0 40754750 G G G G A G G G G G G G G G G G G G G G
14 chr14_40768998 0 40768998 A A A A A A A A A A A G A A A A A A A A
14 chr14_40771416 0 40771416 C C T T C C C C C C C C C C C C C C C C
14 chr14_40776601 0 40776601 A A A A A A A A C C C C A A A A A A A A
14 chr14_40781065 0 40781065 C C A A A A C C C C C C C C C C C C C C
14 chr14_40785791 0 40785791 A A G G G G A A G G G G G G G G G G A A
14 chr14_40786939 0 40786939 G G G G G G G G G G G G A A G G G G G G
14 chr14_40788194 0 40788194 C C C C C C C C C C C C C C G G C C C C
14 chr14_40793041 0 40793041 C C C C C C C C T T T T C C C C C C C C
14 chr14_40793321 0 40793321 A G G G G G G G G G G G G G G G G G G G
14 chr14_40798873 0 40798873 G G G G G G G G A A A A G G G G G G G G
14 chr14_40799403 0 40799403 T T T T T T T T C C C C T T T T T T T T
14 chr14_40799913 0 40799913 G G A A A A G G A A A A A A A A A A G G
14 chr14_40801820 0 40801820 A A A A A G A A A A A A A A A A A A A A
14 chr14_40805144 0 40805144 G G G G G G T T G G G G G G G G G G G G
14 chr14_40809056 0 40809056 G G G G G G G G G G G G G G G G A G G G
14 chr14_40810496 0 40810496 G G T T T T G G G G G G G G G G G G G G
14 chr14_40820080 0 40820080 G G G G G G G G G G G G A G G G G G G G
14 chr14_40821722 0 40821722 C C C C C C C C C C C T C C C C C C C C
14 chr14_40823892 0 40823892 T T T T T T T T T T T T C T T T T T T T
14 chr14_40835520 0 40835520 T T T T T T T T G G G G T T T T T T T T
14 chr14_40848607 0 40848607 T T T T T T T T T T T T A T T T T T T T
14 chr14_40853110 0 40853110 G G G G G G G G G G G G G G G G A A G G
14 chr14_40856715 0 40856715 C C T T C T C C C C C C C C C C C C C C
14 chr14_40857898 0 40857898 G G G G G G G G G G C G G G G G G G G G
14 chr14_40859462 0 40859462 C C C C C C C C T T T T C C C C C C C C
14 chr14_40862028 0 40862028 G G G G G G G G G G G G A G G G G G G G
14 chr14_40862287 0 40862287 C C C C C T C C C C C C C C C C C C C C
14 chr14_40862436 0 40862436 G G C C C C G G C C C C C C C C C C G G
14 chr14_40866853 0 40866853 C C C C C C C C C C C C A C C C C C C C
14 chr14_40869598 0 40869598 G G G G G G G G G G G T G G G G G G G G
14 chr14_40869920 0 40869920 C C C C C C C C C C C C C C C C T T C C
14 chr14_40870640 0 40870640 A A A A A T A A A A A A A A A A A A A A
14 chr14_40871003 0 40871003 A A G G G G A A G G G G G G G G G G A A
14 chr14_40872042 0 40872042 G T G G G G G G G G G G G G G G G G G G
14 chr14_40873542 0 40873542 G G C C G G G G G G G G G G G G G G G G
14 chr14_40875345 0 40875345 C C C C C C C C C G C C C C C C C C C C
14 chr14_40875859 0 40875859 C C C C C C C C T T T T C C C C C C C C
14 chr14_40875924 0 40875924 G G G G G G G G A G G G G G G G G G G G
14 chr14_40876482 0 40876482 G G G G G G G G C G G G G G G G G G G G
14 chr14_40878156 0 40878156 G G G G G G G G G G G G G G G G A A G G
14 chr14_40880062 0 40880062 G G G G G G G G A A A A G G G G G G G G
14 chr14_40881228 0 40881228 C C C C C C C C C C C C C C C C C T C C
14 chr14_40883523 0 40883523 C C C C C C C C C C C T C C C C C C C C
14 chr14_40884540 0 40884540 C C C C C C C C T T T T C C C C C C C C
14 chr14_40885762 0 40885762 G G G G A G G G G G G G G G G G G G G G
14 chr14_40891649 0 40891649 T T T T T T T T T T T T G T T T T T T T
14 chr14_40894046 0 40894046 C T T T T T T T T T T T T T T T T T T T
14 chr14_40894668 0 40894668 T T T T T T T T T T T T C T T T T T T T
14 chr14_40895842 0 40895842 A A A A A A A A A A A A A A A A A T A A
14 chr14_40904022 0 40904022 T T T T T T T T T T T T C T T T T T T T
14 chr14_40906299 0 40906299 G G T T G T G G G G G G G G G G G G G G
14 chr14_40906359 0 40906359 C C C C C C C C C C C C T T T T C C C C
14 chr14_40913010 0 40913010 A A A A A A A A A A A T A A A A A A A A
14 chr14_40918431 0 40918431 A G A A A A A A A A A A A A A A A A A A
14 chr14_40918599 0 40918599 T T T T T T T T T T T T T T T T C C T T
14 chr14_40924948 0 40924948 C C G G G G C C G G G G G G G G G G C C
14 chr14_40929295 0 40929295 C C C C C C C C C C C C C C C C C T C C
14 chr14_40935804 0 40935804 A T T T T T T T T T T T T T T T T T T T
14 chr14_40937018 0 40937018 G G G G A G G G G G G G G G G G G G G G
14 chr14_40946736 0 40946736 G G A A A A G G G G G G G G G G G G G G
14 chr14_40947348 0 40947348 C C C C C C C C C C C C C T C C C C C C
14 chr14_40958755 0 40958755 C C C C C C C C C C C T C C C C C C C C
14 chr14_40963374 0 40963374 T T T T T T T T G G G G T T T T T T T T
14 chr14_40964033 0 40964033 C C C C C C C C G G G G C C C C C C C C
14 chr14_40966899 0 40966899 A A G G G G A A G G G G G G G G G G A A
14 chr14_40968041 0 40968041 A A A A A A A A A G A A A A A A A A A A
14 chr14_40974233 0 40974233 T T T T T T T T T T T T G G T T T T T T
14 chr14_40975497 0 40975497 T T T T T T C C T T T T T T T T T T T T
14 chr14_40976035 0 40976035 T T T T T T T T C C C T T T T T T T T T
14 chr14_40979198 0 40979198 C C C T C C C C C C C C C C C C C C C C
14 chr14_40979588 0 40979588 A A A A A A A A A A A A A A A T A A A A
14 chr14_40995187 0 40995187 T T T T T T T T A A A T T T T T T T T T
14 chr14_41006132 0 41006132 C C C C C C A A C C C C C C C C C C C C
14 chr14_41013181 0 41013181 C C T T C C C C C C C C C C C C C C C C
14 chr14_41013642 0 41013642 C T C C C C C C C C C C C C C C C C C C
14 chr14_41016915 0 41016915 G G G G G G G G C C C C G G G G G G G G
14 chr14_41018432 0 41018432 T T T T T T T T T T T T T T T T C C T T
14 chr14_41025421 0 41025421 C T C C C C C C C C C C C C C C C C C C
14 chr14_41028145 0 41028145 C C C C C C C C C C C C C C C C A A C C
14 chr14_41028908 0 41028908 T T T T T T T T T T T T C C C C C C T T
14 chr14_41035968 0 41035968 T T C C T T T T T T T T T T T T T T T T
14 chr14_41036174 0 41036174 C C C C C C C C C C C C C C T T C C C C
14 chr14_41041079 0 41041079 G G G G G G G G G G G G G G A G G G G G
14 chr14_41044197 0 41044197 A A A A G G A A A A A A A A A A A A A A
14 chr14_41044386 0 41044386 T T T T T T T T T T T T T T G G T T T T
14 chr14_41048575 0 41048575 C C C C C C C C C C C C G G C C C C C C
14 chr14_41056870 0 41056870 G G G G G G G G A A A A G G G G G G G G
14 chr14_41066638 0 41066638 T T T T T T T T T T T T T T G G T T T T
14 chr14_41074005 0 41074005 G G A A A A G G G G G G G G G G G G G G
14 chr14_41077686 0 41077686 G G G G G G G G A A A A G G G G G G G G
14 chr14_41080511 0 41080511 T T T T T T T T T T C T T T T T T T T T
14 chr14_41085566 0 41085566 C C C C C C C C C C C C T T C C C C C C
14 chr14_41086869 0 41086869 A A A A A A A A C C C C A A A A A A A A
14 chr14_41087401 0 41087401 G G T T T T G G G G G G G G G G G G G G
14 chr14_41095293 0 41095293 A A A A A A A A G G G G A A A A A A A A
14 chr14_41114837 0 41114837 G G A A A A G G G G G G G G G G G G G G
14 chr14_41122119 0 41122119 C C C C C C C C A A A A C C C C C C C C
14 chr14_41128480 0 41128480 C T C C C C C C C C C C C C C C C C T T
14 chr14_41129717 0 41129717 G G A A A A G G A A A A A A A A A A G G
14 chr14_41131391 0 41131391 T T T T T T T T G G G G T T T T T T T T
14 chr14_41132407 0 41132407 C C C C C C C C C C C C C T T T C C C C
14 chr14_41136950 0 41136950 G G A A G G G G G G G G G G G G G G G G
14 chr14_41137707 0 41137707 G G G G G G A A G G G G G G G G G G G G
14 chr14_41141690 0 41141690 A A A A A A A A G G G G A A A A A A A A
14 chr14_41155936 0 41155936 T T T T T T T T T T T T T T T T C C T T
14 chr14_41169227 0 41169227 C C C C C C C C C C C C C C T T C C C C
14 chr14_41189886 0 41189886 G G G G G G G G G G G G A A G G G G G G
14 chr14_41193336 0 41193336 G G T T T T G G T T T T T T T T T T G G
14 chr14_41202830 0 41202830 A G A A A A A A A A A A A A A A A A A A
14 chr14_41211015 0 41211015 A A A A A A A A G G G G A A A A A A A A
14 chr14_41212531 0 41212531 C C C C C C C C T T T T C C C C C C C C
14 chr14_41214551 0 41214551 A A A A A A A A G G G G A A A A A A A A
14 chr14_41219086 0 41219086 C C C C C C C C C C C C C G C C C C C C
14 chr14_41222797 0 41222797 C C C C C C C C C C C G C C C C C C C C
14 chr14_41230614 0 41230614 C C C C C C C C C C C C C C C C G G C C
14 chr14_41231561 0 41231561 T T T T T T T T T T T T C C T T T T T T
14 chr14_41232770 0 41232770 C C C C C C T T C C C C C C C C C C C C
14 chr14_41236604 0 41236604 C C T T T T C C C C C C C C C C C C C C
14 chr14_41248294 0 41248294 C C C C C C C C T T T T C C C C C C C C
14 chr14_41254970 0 41254970 A A A A A A A A G G G G A A A A A A A A
14 chr14_41256509 0 41256509 A A A A A A A A C C C C A A A A A A A A
14 chr14_41263002 0 41263002 A A G G G G A A G G G G G G G G G G A A
14 chr14_41271301 0 41271301 G G G G T T G G G G G G G G G G G G G G
14 chr14_41274011 0 41274011 G G G G G G G G A A G G G G G G G G G G
14 chr14_41280105 0 41280105 C C C C C C T T C C C C C C C C C C C C
14 chr14_41283019 0 41283019 G G G G G G G G G G G G G G G G A A G G
14 chr14_41291431 0 41291431 T T T T T T T T C C C C T T T T T T T T
14 chr14_41292096 0 41292096 T T T T T T T T C C C C T T T T T T T T
14 chr14_41295854 0 41295854 C C C C C C C C C C A C C C C C C C C C
14 chr14_41299023 0 41299023 T T T T T T T T T T T T T T T T C C T T
14 chr14_41300964 0 41300964 C C C C C C C C C C C C C C C C T T C C
14 chr14_41302880 0 41302880 T T T T T T T T T T T T T T T T C C T T
14 chr14_41310722 0 41310722 T T T T T T T T T T T T G T T T T T T T
14 chr14_41324684 0 41324684 A A A A A A A A A A A A G G A A A A A A
14 chr14_41324868 0 41324868 G G G G G G G G C G G G G G G G G G G G
14 chr14_41326691 0 41326691 C C C C C C C C C C C C C C G G C C C C
14 chr14_41337921 0 41337921 G G G G G G G G G G G G G G G G A A G G
14 chr14_41352733 0 41352733 C C C T C C C C C C C C C C C C C C T T
14 chr14_41359065 0 41359065 A A G G G G A A A A A A A G G G G G A A
14 chr14_41359888 0 41359888 T T A T T T T T T T T T T T T T T T T T
14 chr14_41363598 0 41363598 T T G T G T T T T T T T T T T T T T T T
14 chr14_41364187 0 41364187 C C C C C C C C C C C G C C C C C C C C
14 chr14_41369988 0 41369988 G G A A A A G G A A A A A A A A A A G G
14 chr14_41377892 0 41377892 C C C C C C C C T T T T C C C C C C C C
14 chr14_41379366 0 41379366 C C C C C C C C C C C C C T C C C C C C
14 chr14_41380488 0 41380488 G G G G G G G G C C C C G G G G G G G G
14 chr14_41381614 0 41381614 C C C C C C C C G G G G C C C C C C C C
14 chr14_41382056 0 41382056 A A A A A A A A C C C C A A A A A A A A
14 chr14_41385306 0 41385306 A A G G A G A A A A A A A A A A A A A A
14 chr14_41386103 0 41386103 C C C C C T C C C C C C C C C C C C C C
14 chr14_41387693 0 41387693 A A A A A A A A A G A G A A A A A A A A
14 chr14_41391513 0 41391513 A A T T T T A A T T T T T T T T T T A A
14 chr14_41393798 0 41393798 A A A A A A A A G G G G A A A A A A A A
14 chr14_41395280 0 41395280 G G G G G G G G G G G G G G G G A G G G
14 chr14_41399249 0 41399249 T T T T C T T T T T T T T T T T T T T T
14 chr14_41399997 0 41399997 C C C C C C C C C G C C C C C C C C C C
14 chr14_41407342 0 41407342 A A A A A A A A G G G G A A A A A A A A
14 chr14_41415923 0 41415923 G G A A A G G G G G G G G G G G G G G G
14 chr14_41416362 0 41416362 G G G G G G A A G G G G G G G G G G G G
14 chr14_41420498 0 41420498 C C C C C C C C C C C C C C C T C C C C
14 chr14_41425876 0 41425876 C C C C C C C C C C C C C T C C C C C C
14 chr14_41427023 0 41427023 A A C C A A A A A A A A A A A A A A A A
14 chr14_41431844 0 41431844 C C C C C C C C C C C C C C T T C C C C
14 chr14_41432240 0 41432240 A A A A A A A A A A A A A A G G A A A A
14 chr14_41433103 0 41433103 A A A A A A A A A A A G A A A A A A A A
14 chr14_41436176 0 41436176 A A A A A G A A A A A A A A A A A A A A
14 chr14_41452341 0 41452341 T T T T T T T T C C C C T T T T T T T T
14 chr14_41455075 0 41455075 T T T T T T T T C T C T T T T T T T T T
14 chr14_41455174 0 41455174 A A A A A A A A A A A A A G A A A A A A
14 chr14_41466277 0 41466277 G G G G G G G G G G G G G G A G G G G G
14 chr14_41470508 0 41470508 C C T T T T C C C C C C C C C C C C C C
14 chr14_41491069 0 41491069 G G G G G G G G G G G G G G G G G T G G
14 chr14_41492340 0 41492340 A A T T T T A A T T T T T T T T T T A A
14 chr14_41493871 0 41493871 G G G G G G G G A A A A G G G G G G G G
14 chr14_41495237 0 41495237 G G G G G G G G G G G G G G A G G G G G
14 chr14_41496673 0 41496673 A G A A A A A A A A A A A A A A A A A A
14 chr14_41497016 0 41497016 A C C C C C C C C C C C C C C C C C A A
14 chr14_41498444 0 41498444 C C C C C T C C C C C C C C C C C C C C
14 chr14_41503970 0 41503970 G G G G G G G G G G G G G G A A G G G G
14 chr14_41522988 0 41522988 C C C C C C C C C C C T C C C C C C C C
14 chr14_41528223 0 41528223 G G G G G G T T G G G G G G G G G G G G
14 chr14_41528461 0 41528461 T T T T T T T T C C C C T T T T T T T T
14 chr14_41529355 0 41529355 A A A A A A A A A A A A A A A A G G A A
14 chr14_41531409 0 41531409 T T C C C C T T C C C C C C C C C C T T
14 chr14_41537977 0 41537977 T T A A T T T T T T T T T T T T T T T T
14 chr14_41541022 0 41541022 G G G G G G G G G G G G G G G T G G G G
14 chr14_41545669 0 41545669 G G G G G G G G G G G G G G G G A A G G
14 chr14_41546781 0 41546781 G G C C G G G G G G G G G G G G G G G G
14 chr14_41547496 0 41547496 A A G G A A A A A A A A A A A A A A A A
14 chr14_41547823 0 41547823 T T T T T T T T T T T T T T C T T T T T
14 chr14_41549668 0 41549668 C C C C C C G G C C C C C C C C C C C C
14 chr14_41566299 0 41566299 A A A A A A A A C C C C A A A A A A A A
14 chr14_41566945 0 41566945 A A A A A G A A A A A A A A A A A A A A
14 chr14_41568104 0 41568104 T T T T T T T T T T T T A T T T T T T T
14 chr14_41578988 0 41578988 G G G G G G A A G G G G G G G G G G G G
14 chr14_41586859 0 41586859 A A A A A A A A A A A A A A A G A A A A
14 chr14_41590328 0 41590328 C C C C C C C C C C C C C C C C T T C C
14 chr14_41594834 0 41594834 C C C C C C C C C C C C C C C C T T C C
14 chr14_41598865 0 41598865 G G G G G G G G G G G G G G G G A G G G
14 chr14_41605162 0 41605162 A C A A A A A A A A A A A A A A A A C C
14 chr14_41605389 0 41605389 C C C C C C C C C C C C C G C C C C C C
14 chr14_41613093 0 41613093 T T A A A A T T A A A A A A A A A A T T
14 chr14_41616308 0 41616308 A G G G G G G G G G G G A G G G G G A A
14 chr14_41620674 0 41620674 G G G G G G G G G T G T G G G G G G G G
14 chr14_41621005 0 41621005 C C C C C C C C C C C C C C C T C C C C
14 chr14_41622230 0 41622230 C C C C C T C C C C C C C C C C C C C C
14 chr14_41627960 0 41627960 G G G G G G G G G G G G G G C G G G G G
14 chr14_41634079 0 41634079 A A A A A A A A T T T T A A A A A A A A
14 chr14_41634480 0 41634480 C C C C C C C C C C C C C C C C C T C C
14 chr14_41637281 0 41637281 T T T T T T T T T T T T T T G T T T T T
14 chr14_41648569 0 41648569 A G A A A A A A A A A A A A A A A A A A
14 chr14_41650149 0 41650149 A A A A A A A A A A A A C C A A A A A A
14 chr14_41661428 0 41661428 T T T T T T T T C C C C T T T T T T T T
14 chr14_41678966 0 41678966 C C T T C T C C T T T T C C C C C C C C
14 chr14_41687759 0 41687759 A A C C C C A A C C C C C C C C C C A A
14 chr14_41688781 0 41688781 C C C C C C C C T T T T C C C C C C C C
14 chr14_41688872 0 41688872 C C C C C C C C C C C C C T C C C C C C
14 chr14_41688962 0 41688962 T T C C C C T T T T T T T T T T T T T T
14 chr14_41696466 0 41696466 G G G G G G G G G G G G G G A G G G G G
14 chr14_41700629 0 41700629 C C C C C C C C C C C C C C C C A A C C
14 chr14_41707218 0 41707218 G G G G G G G G G G G G G G A A G G G G
14 chr14_41708314 0 41708314 C C C C C C C C G G G G C C C C C C C C
14 chr14_41720775 0 41720775 G G G G G G G G G G G G G G G G G T G G
14 chr14_41722298 0 41722298 G G G G G T G G G G G G G G G G G G G G
14 chr14_41725645 0 41725645 C C C C C C C C C C C C C C C C C T C C
14 chr14_41728533 0 41728533 C C C C C C C C C C C C C C C C C T C C
14 chr14_41733187 0 41733187 C C C C C T C C C C C C C C C C C C C C
14 chr14_41735420 0 41735420 G G A G G G G G G G G G G G G G G G G G
14 chr14_41741871 0 41741871 G G G G G G G G G G G G G G G G A G G G
14 chr14_41742222 0 41742222 A A A A A T A A A A A A A A A A A A A A
14 chr14_41743524 0 41743524 T T T T T T T T C C C T T T T T T T T T
14 chr14_41756799 0 41756799 G G A A G G G G A A A A A A A A A A G G
14 chr14_41773913 0 41773913 A G G G G G G G G G G G G G G G G G G G
14 chr14_41773950 0 41773950 A G G G G G G G G G G G A G G G G G G G
14 chr14_41784298 0 41784298 G G G G G G A A A A A A G G G G G G G G
14 chr14_41797303 0 41797303 T T T T T T T T G G G G T T T T T T T T
14 chr14_41803278 0 41803278 T T T T T T T T C T C T T T T T T T T T
14 chr14_41805957 0 41805957 G G G G G G G G G G G G G G G G C C G G
14 chr14_41807777 0 41807777 G G G G G G G G A A A A G G G G G G G G
14 chr14_41808499 0 41808499 G G G G A G G G G G G G G G G G G G G G
14 chr14_41809169 0 41809169 C C C C C C C C C C C T C C C C C C C C
14 chr14_41815055 0 41815055 G G G G G G G G G G G G G T G G G G G G
14 chr14_41815998 0 41815998 G G G G G G G G G G A G G G G G G G G G
14 chr14_41816495 0 41816495 C C T T T T C C T T T T T T T T T T C C
14 chr14_41816738 0 41816738 C C C C C C C C C C C T C C C C C C C C
14 chr14_41818409 0 41818409 A A A C A A A A A A A A A A A A A A A A
14 chr14_41829300 0 41829300 G G G G G G G G G G G G G G T T G G G G
14 chr14_41829934 0 41829934 C C C C C C C C G G G G C C C C C C C C
14 chr14_41839387 0 41839387 T T T T T T T T T T T T T T C T T T T T
14 chr14_41842473 0 41842473 A A A A A A A A A A A A A C A A A A A A
14 chr14_41844458 0 41844458 C C C C C C C C C C C C C G C C C C C C
14 chr14_41852667 0 41852667 C C T T T T C C C C C C C C C C C C C C
14 chr14_41854834 0 41854834 A A A A A A A A A A A A A A A T A A A A
14 chr14_41857980 0 41857980 T T T T T T T T C C C C T T T T T T T T
14 chr14_41858715 0 41858715 T T T T T T T T T T G T T T T T T T T T
14 chr14_41860915 0 41860915 G G G G G G G G G G A G G G G G G G G G
14 chr14_41864717 0 41864717 A A A A A A A A G G G G A A A A A A A A
14 chr14_41866250 0 41866250 T T T T T T T T C C C C T T T T T T T T
14 chr14_41868279 0 41868279 G G G G G G G G G G C G G G G G G G G G
14 chr14_41872048 0 41872048 T T T T T T T T C C C C T T T T T T T T
14 chr14_41881071 0 41881071 A A A A A G A A A A A A A A A A A A A A
14 chr14_41886942 0 41886942 A A A A A C A A A A A A A A A A A A A A
14 chr14_41891007 0 41891007 A A G G G G G G G G G G G G G G G G G G
14 chr14_41891663 0 41891663 T T C C C C C C C C C C C C C C C C C C
14 chr14_41891846 0 41891846 T T T T T T T T C C C C T T T T T T T T
14 chr14_41894394 0 41894394 G G G G A G G G G G G G G G G G G G G G
14 chr14_41895371 0 41895371 T T T T T T T T T T T T T T G T T T T T
14 chr14_41899236 0 41899236 A A A A A A G G A A A A A A A A A A A A
14 chr14_41907416 0 41907416 C C C C C C C C C C C C C C C C T T C C
14 chr14_41913837 0 41913837 T T T T T T T T C T T T T T T T T T T T
14 chr14_41923207 0 41923207 T T T T T T T T T T T T C T C C C C T T
14 chr14_41938408 0 41938408 C C C C C C C C C T C C C C C C C C C C
14 chr14_41941129 0 41941129 C C C C C C C C C C T T C C C C C C C C
14 chr14_41949343 0 41949343 A A A A A A A A T T T T A A A A A A A A
14 chr14_41958149 0 41958149 C C C C C C C C C T C C C C C C C C C C
14 chr14_41965401 0 41965401 C C C C C C T T C C C C C C C C C C C C
14 chr14_41968178 0 41968178 G G G G G G G G G G C G G G G G G G G G
14 chr14_41977552 0 41977552 A A A T A A A A A A A A A A A A A A A A
14 chr14_41980723 0 41980723 G G A A A A G G A A A A A A A A A A G G
14 chr14_41984798 0 41984798 C C C C C C C C C C C C G G C C C C C C
14 chr14_41985691 0 41985691 C C C C C C C C C T C T C C C C C C C C
14 chr14_41985964 0 41985964 C C C C C C C C C C C C C G C C C C C C
14 chr14_41991130 0 41991130 C C C C C C C C C T C C C C C C T T C C
14 chr14_41991509 0 41991509 C C C C A C C C C C C C C C C C C C C C
14 chr14_41992125 0 41992125 T T T T C T T T T T T T T T T T T T T T
14 chr14_41995657 0 41995657 C C C C C C C C C T C C C C C C C C C C
14 chr14_42001861 0 42001861 G G G G G G G G C C C C G G G G G G G G
14 chr14_42006024 0 42006024 G G G G G G G G A G G G G G G G A A G G
14 chr14_42011572 0 42011572 C C C C G G C C C C C C C C C C C C C C
14 chr14_42018004 0 42018004 T T T T T T T T A A A A T T T T T T T T
14 chr14_42021892 0 42021892 A A A A A A A A A A A G A A A A A A A A
14 chr14_42022278 0 42022278 A A G G G G A A G G G G G G G G G G A A
14 chr14_42023823 0 42023823 C C C C C C C C T T C T C T C C T T C C
14 chr14_42028864 0 42028864 T T T T T T T T G T T T T T T T T T T T
14 chr14_42032091 0 42032091 G G C G G G G G G G G G G G G G G G G G
14 chr14_42037967 0 42037967 G G G G G G G G G G G G G G A A G G G G
14 chr14_42038428 0 42038428 C C C C C C C C C C C C C T C C C C C C
14 chr14_42040522 0 42040522 C C C C C C C C T T T T C C C C C C C C
14 chr14_42040830 0 42040830 A A A A A A A A A A A A A A A A G G A A
14 chr14_42045651 0 42045651 C C C C C C C C C C C T C C C C C C C C
14 chr14_42051963 0 42051963 G G G G G G G G C G G G G G G G G G G G
14 chr14_42054271 0 42054271 A A A A A A A A A A A A A G A A A A A A
14 chr14_42056685 0 42056685 C C C C C C C C T T C T C C C C C C C C
14 chr14_42058783 0 42058783 C C C C C C C C C C C C C C C C C T C C
14 chr14_42066559 0 42066559 G G G G G G G G A G G G G G G G G G G G
14 chr14_42068362 0 42068362 C C C T C T C C C C C C C C C C C C C C
14 chr14_42069571 0 42069571 G G G G G G G G G G G G A G G G G G G G
14 chr14_42070862 0 42070862 C C C C C C C C C C C C C G C C C C C C
14 chr14_42073747 0 42073747 G G G G A G G G G G G G G G G G G G G G
14 chr14_42074512 0 42074512 G G G G G G G G G G G G G G G G A G G G
14 chr14_42074647 0 42074647 T T T T T T T T T T T T T T T T A T T T
14 chr14_42078612 0 42078612 C C C C C C C C C C C C C T C C C C C C
14 chr14_42086479 0 42086479 C C C C C C C C C C C C C T C C C C C C
14 chr14_42087700 0 42087700 C C C C C C C C C C C C C C A C C C C C
14 chr14_42091098 0 42091098 T T T T T T T T C C C C T T T T T T T T
14 chr14_42092061 0 42092061 G G G G G G G G G T G G G G G G G G G G
14 chr14_42108926 0 42108926 T T T T T T T T T T T T T T C T T T T T
14 chr14_42131875 0 42131875 C C C C C C C C C C C C C C A C C C C C
14 chr14_42137890 0 42137890 G G G G G G G G G G G G G G A A G G G G
14 chr14_42143041 0 42143041 C C C C C C C C C C C C C C C T C C C C
14 chr14_42144127 0 42144127 T T G G G G G G G G G G G G G G G G T T
14 chr14_42147496 0 42147496 C C C C C T C C C C C C C C C C C C C C
14 chr14_42159120 0 42159120 A G A A A A G G A A A A A A A A A A G G
14 chr14_42159206 0 42159206 C C C C C T C C C C C C C C C C C C C C
14 chr14_42164330 0 42164330 A A G G A A A A A A A A A A A A A A A A
14 chr14_42165811 0 42165811 A A A A A A G G A A A A A A A A A A A A
14 chr14_42169581 0 42169581 T T T T T T T T C C C C T T T T T T T T
14 chr14_42176624 0 42176624 C T C C C C C C C C C C C C C C C C T T
14 chr14_42181489 0 42181489 G G A A G G G G G G G G G G G G G G G G
14 chr14_42182747 0 42182747 C T C C C C C C C C C C C C C C C C C C
14 chr14_42184104 0 42184104 A A A A A A A A G G G G A A A A A A A A
14 chr14_42184164 0 42184164 C C T T C C C C C C C C C C C C C C C C
14 chr14_42184683 0 42184683 G G G G G G G G T T T T G G G G G G G G
14 chr14_42185423 0 42185423 T T T T T T T T C C C C T T T T T T T T
14 chr14_42186082 0 42186082 C C T T C C C C C C C C C C C C C C C C
14 chr14_42201933 0 42201933 G G G G G G G G T T T T G G G G G G G G
14 chr14_42204661 0 42204661 A A A A A A A A A A A A A G A A A A A A
14 chr14_42229311 0 42229311 G G G G G G G G G G G G A A G G G G G G
14 chr14_42229946 0 42229946 A A A A A A A A G G G G A A A A A A A A
14 chr14_42230085 0 42230085 T T C C C C C C C C C C C C C C C C T T
14 chr14_42232340 0 42232340 G G G G G G G G G G G G A A G G G G G G
14 chr14_42232481 0 42232481 A A A A A A A A G G G G A A A A A A A A
14 chr14_42236786 0 42236786 G G G G A A G G G G G G G G G G G G G G
14 chr14_42236893 0 42236893 C C A A C C C C C C C C C C C C C C C C
14 chr14_42237154 0 42237154 C C C C T T C C C C C C C C C C C C C C
14 chr14_42240874 0 42240874 C C T T C C C C C C C C C C C C C C C C
14 chr14_42244948 0 42244948 G G G G G G G G A A A A G G G G G G G G
14 chr14_42245068 0 42245068 G G G G A A G G G G G G G G G G G G G G
14 chr14_42252188 0 42252188 C C T T T T C C C C C C T T T T T T C C
14 chr14_42252473 0 42252473 C C C C C C C C T T T T C C C C C C C C
14 chr14_42253852 0 42253852 C C C C C C C C C C C C G G G G G G C C
14 chr14_42254908 0 42254908 T T T T T T T T C T C T T T T T T T T T
14 chr14_42265572 0 42265572 A A C C C C C C C C C C C C C C C C A A
14 chr14_42266466 0 42266466 A A A A G G A A A A A A A A A A A A A A
14 chr14_42269260 0 42269260 C C C C C C C C T T T T C C C C C C C C
14 chr14_42272049 0 42272049 A A A A A T A A A A A A A A A A A A A A
14 chr14_42276687 0 42276687 C T T T T T T T T T T T T T T T T T T T
14 chr14_42280486 0 42280486 A G G G G G G G G G G G G G G G G G G G
14 chr14_42283693 0 42283693 C C C C C C C C C C C C C T C C C C C C
14 chr14_42287006 0 42287006 C C C C C C C C C C C C C T C C C C C C
14 chr14_42289595 0 42289595 G G G G G G G G G G G G G G G G A A G G
14 chr14_42310224 0 42310224 A A A A A A A A A A A A A G A A A A A A
14 chr14_42313350 0 42313350 A A A A A G A A A A A A A A A A A A A A
14 chr14_42316332 0 42316332 A A A A A A A A A G A A A A A A A A A A
14 chr14_42317134 0 42317134 T T T T T T T T G G G G T T T T T T T T
14 chr14_42318194 0 42318194 A A G G G G A A G G G G G G G G G G A A
14 chr14_42319851 0 42319851 C C C C C C C C T T T T C C C C C C C C
14 chr14_42320575 0 42320575 T T C C C C T T C C C C C C C C C C T T
14 chr14_42326331 0 42326331 C C C C C C C C A C C C C C C C C C C C
14 chr14_42326709 0 42326709 A A A A A A A A A A A A A A G G A A A A
14 chr14_42326847 0 42326847 G G G G A G G G G G G G G G G G G G G G
14 chr14_42327884 0 42327884 T T T T A T T T T T T T T T T T T T T T
14 chr14_42328596 0 42328596 G G G G G G G G A G A G G G G G G G G G
14 chr14_42332859 0 42332859 G G A A G G G G G G G G G G G G G G G G
14 chr14_42335669 0 42335669 T T A T T T T T T T T T T T T T T T T T
14 chr14_42340719 0 42340719 G G G G G G G G G G G G G G G G A A G G
14 chr14_42345514 0 42345514 T T T T T T T T G G G G T T T T T T T T
14 chr14_42348537 0 42348537 A A A A A A A A T T T T A A A A A A A A
14 chr14_42348899 0 42348899 T T C C C C T T C C C C C C C C C C T T
14 chr14_42360466 0 42360466 A A A A A A A A G G G G A A A A A A A A
14 chr14_42363003 0 42363003 T T T T T T T T C C C C T T T T T T T T
14 chr14_42363064 0 42363064 C C C T C C C C C C C C C C C C C C C C
14 chr14_42363945 0 42363945 G G G G G T G G G G G G G G G G G G G G
14 chr14_42369309 0 42369309 A A A A A A A A G G G G A A A A A A A A
14 chr14_42369769 0 42369769 G G G G G G G G A A A A G G G G G G G G
14 chr14_42379686 0 42379686 G G G G G G G G C C C C G G G G G G G G
14 chr14_42380079 0 42380079 C C C C C C C C C C C C C C C C A A C C
14 chr14_42380789 0 42380789 G G G G G G G G A G A A G G G G G G G G
14 chr14_42381322 0 42381322 A A A A A A A A T T T T A A A A A A A A
14 chr14_42381690 0 42381690 T T T T T T T T C C C C T T T T T T T T
14 chr14_42383707 0 42383707 C C C C C C C C C C C C C C C C T T C C
14 chr14_42396632 0 42396632 A A A A A A A A G G G G A A A A A A A A
14 chr14_42405815 0 42405815 A A A A A A A A A A A A A G A A A A A A
14 chr14_42405822 0 42405822 G G G G G G G G G G G G A G G G G G G G
14 chr14_42412376 0 42412376 G G G G G G G G G G A G G G G G G G G G
14 chr14_42413303 0 42413303 G G G G G G G G A G A A G G G G G G G G
14 chr14_42414131 0 42414131 A A G G G G A A G G G G A G G G G G A A
14 chr14_42415323 0 42415323 G G G G G G G G A A A A G G G G G G G G
14 chr14_42426914 0 42426914 G G G G G G G G T T T T G G G G G G G G
14 chr14_42428817 0 42428817 C C A C C C C C C C C C C C C C C C C C
14 chr14_42429472 0 42429472 T T T T T T T T T T T T T T T T G G T T
14 chr14_42430528 0 42430528 C C C C C C C C A C C C C C C C C C C C
14 chr14_42432244 0 42432244 C C C C C C C C C C C C A A C C C C C C
14 chr14_42448563 0 42448563 G G G G G G G G G G G G G G G G A A G G
14 chr14_42453802 0 42453802 G G A A A A G G A A A A A A A A A A G G
14 chr14_42453858 0 42453858 T T T T C C T T T T T T T T T T T T T T
14 chr14_42455341 0 42455341 T T T T C C T T T T T T T T T T T T T T
14 chr14_42459532 0 42459532 G G A G G G G G G G G G G G G G G G G G
14 chr14_42461811 0 42461811 C C C C C C C C C C C C C T C C C C C C
14 chr14_42462954 0 42462954 C C C C C C C C C C C C C G C C C C C C
14 chr14_42463312 0 42463312 A A A A A A C C A A A A A A A A A A A A
14 chr14_42464592 0 42464592 A A A A A A A A A A A A T T A A A A A A
14 chr14_42466501 0 42466501 C C C C C C C C C C C C C G C C C C C C
14 chr14_42471519 0 42471519 C C C C C C C C C C C C C C A A C C C C
14 chr14_42473122 0 42473122 G G G G G G G G G G G G G G A A G G G G
14 chr14_42477306 0 42477306 G G A A A G G G G G G G G G G G G G G G
14 chr14_42478679 0 42478679 G G G G G G G G A A A A G G G G A G G G
14 chr14_42485470 0 42485470 C C C C C C C C T T T T C C C C C C C C
14 chr14_42485739 0 42485739 A A A A A T A A A A A A A A A A A A A A
14 chr14_42487318 0 42487318 G G A A A G G G G G G G G G G G G G G G
14 chr14_42487874 0 42487874 A A A A A A A A C C C C A A A A A A A A
14 chr14_42487906 0 42487906 G G G G G G G G G G G G G T G G G G G G
14 chr14_42502023 0 42502023 T T T T T T T T T T C T T T T T T T T T
14 chr14_42502751 0 42502751 C C C C C C C C T T T T C C C C C C C C
14 chr14_42503683 0 42503683 A A A A A A A A G G G G A A A A A A A A
14 chr14_42519836 0 42519836 C C C C C C C C T T T T C C C C C C C C
14 chr14_42523658 0 42523658 G G G G G G G G A A A A G G G G G G G G
14 chr14_42525264 0 42525264 C C C C C C C C G G G G C C C C C C C C
14 chr14_42525926 0 42525926 T T T T T T T T T T T T T T C C T T T T
14 chr14_42529007 0 42529007 G G G G G G G G T T T T G G G G G G G G
14 chr14_42534310 0 42534310 C C C C C C C C C C A C C C C C C C C C
14 chr14_42536917 0 42536917 A A A A A A A A G G G G A A A A A A A A
14 chr14_42550294 0 42550294 T T T T T T T T T T T T T T T T C C T T
14 chr14_42560848 0 42560848 C C T T C C C C C C C C C C C C C C C C
14 chr14_42580155 0 42580155 C C C C C C T T C C C C C C C C C C C C
14 chr14_42580871 0 42580871 C C C C C C C C C C C C A C A A C C C C
14 chr14_42582711 0 42582711 A A A A A A A A G G G G A A A A A A A A
14 chr14_42582775 0 42582775 T T T T T T T T T T T T T T T T G T T T
14 chr14_42600498 0 42600498 G G A A A A G G A A A A A A A A A A G G
14 chr14_42601943 0 42601943 A A A A A A A A A A A T A A A A A A A A
14 chr14_42605543 0 42605543 G G A A G G G G G G G G G G G G G G G G
14 chr14_42611810 0 42611810 A A A A A A A A G G G G A A A A A A A A
14 chr14_42614238 0 42614238 T T T T T T T T C C C C T T T T T T T T
14 chr14_42615900 0 42615900 A A G G G G A A G G G G G G G G G G A A
14 chr14_42630876 0 42630876 A A A A A A A A C C C C A A A A A A A A
14 chr14_42630970 0 42630970 T T T T T T T T T T T T G G T T T T T T
14 chr14_42632790 0 42632790 C T T T T T T T T T T T T T T T T T T T
14 chr14_42641415 0 42641415 T T T T T T T T A A A A T T T T T T T T
14 chr14_42650910 0 42650910 T T T T T T T T T T T T T T G G T T T T
14 chr14_42677599 0 42677599 T T T T T T T T T T T T T T T T C T T T
14 chr14_42694111 0 42694111 G G G G G G G G G G G G A G G G G G G G
14 chr14_42705356 0 42705356 G G A G G G G G G G G G G G G G G G G G
14 chr14_42715377 0 42715377 C C C C C C C C C C C C T T C C C C C C
14 chr14_42716240 0 42716240 A A A A T T A A A A A A A A A A A A A A
14 chr14_42721721 0 42721721 T T T T T T T T T T T T T T C C T T T T
14 chr14_42729829 0 42729829 T T T T G G T T T T T T T T T T T T T T
14 chr14_42743523 0 42743523 G G G G G G G G G G G G A A A A A A G G
14 chr14_42746123 0 42746123 A A A A A A A A A A A G A A A A A A A A
14 chr14_42748861 0 42748861 A A A A A A T T T T T T A A A A A A A A
14 chr14_42749656 0 42749656 G G G G G G G G G G G G C C G G C C G G
14 chr14_42749929 0 42749929 A G G G G G G G G G G G G G G G G G G G
14 chr14_42750297 0 42750297 G G G G G G G G A A A A G G G G G G G G
14 chr14_42754595 0 42754595 C C C C C C C C C C C C C C G G C C C C
14 chr14_42761767 0 42761767 T T C C C C T T C C C C C C C C C C T T
14 chr14_42768160 0 42768160 G G G G G G A A G G G G G G G G G G G G
14 chr14_42778860 0 42778860 T T T T T T T T A A A A T T T T T T T T
14 chr14_42792416 0 42792416 G G G G G G G G C G C G G G G G G G G G
14 chr14_42801617 0 42801617 T T T T T T A A T T T T T T T T T T T T
14 chr14_42804079 0 42804079 C C C C C C C C C C C C C C C C C T C C
14 chr14_42809507 0 42809507 G G G G A A G G G G G G G G G G G G G G
14 chr14_42811402 0 42811402 T T T T T T T T A A A A T T T T T T T T
14 chr14_42819211 0 42819211 C C G G G G C C G G G G G G G G G G C C
14 chr14_42820405 0 42820405 A A A A G G A A A A A A A A A A A A A A
14 chr14_42830064 0 42830064 C C C C C C C C C C C C T T C C C C C C
14 chr14_42837715 0 42837715 T T T T T T T T G G G G T T T T T T T T
14 chr14_42843856 0 42843856 T T T T T T T T T T T T T T T T G G T T
14 chr14_42869317 0 42869317 C C C C C C C C C C C C C C T T C C C C
14 chr14_42874320 0 42874320 G G A A A A G G A A A A A A A A A A G G
14 chr14_42879501 0 42879501 A A G G A A A A A A A A A A A A A A A A
14 chr14_42888689 0 42888689 C T C C C C C C C C C C C C C C C C C C
14 chr14_42889066 0 42889066 C C C C C C C C C C C C T T C C C C C C
14 chr14_42891079 0 42891079 A A G G A A A A A A A A A A A A A A A A
14 chr14_42901432 0 42901432 C C C C C C C C A A A A C C C C C C C C
14 chr14_42901468 0 42901468 G G G G G G G G G G G G G G G G A A G G
14 chr14_42904641 0 42904641 A A A A A A C C A A A A A A A A A A A A
14 chr14_42921912 0 42921912 G G G G G G G G G G G G G G A A G G G G
14 chr14_42923138 0 42923138 G G G G G G G G G G G G G G G G A A G G
14 chr14_42928402 0 42928402 C C C C C C C C T T T T C C C C C C C C
14 chr14_42943851 0 42943851 G G G G G G G G A A A A A A A A A A G G
14 chr14_42944363 0 42944363 T T C C C C T T T T T T T T T T T T T T
14 chr14_42948815 0 42948815 T T T T T T T T G T G T T T T T T T T T
14 chr14_42955309 0 42955309 A A A A A A A A G G G G A A A A A A A A
14 chr14_42965080 0 42965080 A A A A A A A A A A A A A A A A C C A A
14 chr14_42980992 0 42980992 C C C C C T C C C C C C C C C C C C C C
14 chr14_42988706 0 42988706 A A A A A A A A A A A A A A A A G G A A
14 chr14_42989399 0 42989399 T T C C C T T T T T T T T T T T T T T T
14 chr14_42993624 0 42993624 T T T T T T T T T T T T C T T T T T T T
14 chr14_42994816 0 42994816 T T T T T T T T T T T T T T C C T T T T
14 chr14_43004567 0 43004567 C C T T C T C C C C C C C C C C C C C C
14 chr14_43006534 0 43006534 T T T T T T T T C C C C T T T T T T T T
14 chr14_43020207 0 43020207 A A A A A A A A A A A A A A A A A C A A
14 chr14_43025625 0 43025625 G G G G G G G G G G C G G G G G G G G G
14 chr14_43028117 0 43028117 A A A A A A A A A A A A G G A A G G A A
14 chr14_43029534 0 43029534 G G C C C C C C C C C C C C C C C C G G
14 chr14_43033641 0 43033641 T T T T T T T T T T C T T T T T T T T T
14 chr14_43034638 0 43034638 C C C C C C C C C C C C C C C C G G C C
14 chr14_43035381 0 43035381 C C C C C C C C C C T T C C C C C C C C
14 chr14_43048881 0 43048881 C C C C C C C C C C C C C T C C C C C C
14 chr14_43052882 0 43052882 C C G G C C C C C C C C C C C C C C C C
14 chr14_43061783 0 43061783 G G G G G G G G A G G G G G G G G G G G
14 chr14_43063906 0 43063906 T T T T T T T T C C C C T T T T T T T T
14 chr14_43064179 0 43064179 C C C C C C C C T T T T C C C C C C C C
14 chr14_43077253 0 43077253 T T C C T T T T T T T T T T T T T T T T
14 chr14_43078180 0 43078180 C C C C C C C C A C C C C C C C C C C C
14 chr14_43078602 0 43078602 G G G T G G G G G G G G G G G G G G G G
14 chr14_43083190 0 43083190 G G G G G G G G C G G G G G G G G G G G
14 chr14_43083359 0 43083359 C C C C C C C C C C C C C C C C T T C C
14 chr14_43092709 0 43092709 G G G G G G G G G G G G G G G G A G G G
14 chr14_43094726 0 43094726 T T T T T T T T C C C C T T T T T T T T
14 chr14_43097759 0 43097759 T T T T T T T T T T C T T T T T T T T T
14 chr14_43098188 0 43098188 C C C C C C T T C C C C C C C C C C C C
14 chr14_43101339 0 43101339 A A A A A A A A A A A A G G G G G G A A
14 chr14_43112584 0 43112584 C C C C C C C C T T T T C C C C C C C C
14 chr14_43120000 0 43120000 A A A A A A A A A A A A A A A T A A A A
14 chr14_43121127 0 43121127 C C C C C C C C G G G G C C C C C C C C
14 chr14_43122695 0 43122695 C C C C C C C C T T T T C C C C C C C C
14 chr14_43122803 0 43122803 G G G G G G G G G G G G G T G G G G G G
14 chr14_43125575 0 43125575 G G G G G G G G G T G G G G G G G G G G
14 chr14_43128297 0 43128297 C C C C C C C C T T T T C C C C C C C C
14 chr14_43135715 0 43135715 G G A A G G G G G G G G G G G G G G G G
14 chr14_43137469 0 43137469 A A A A A A A A A A A A A A A A T T A A
14 chr14_43141685 0 43141685 A A A A A A A A A A A A A A A A A G A A
14 chr14_43143804 0 43143804 C C C C C C C C T T T T C C C C C C C C
14 chr14_43148551 0 43148551 A A A A A A A A A A A A A A A A G G A A
14 chr14_43150445 0 43150445 G G G G G G G G T T T T G G G G G G G G
14 chr14_43159517 0 43159517 T T T T T T T T C T T T T T T T T T T T
14 chr14_43161993 0 43161993 G G G G G G G G G G G G A G G G G G G G
14 chr14_43162029 0 43162029 A A G G G G A A G G G G G G G G G G A A
14 chr14_43163561 0 43163561 C C C C C C C C C C C C C C T T C C C C
14 chr14_43164596 0 43164596 T T T T T T T T C C C C T T T T T T T T
14 chr14_43164830 0 43164830 G G G G A G G G G G G G G G G G G G G G
14 chr14_43164856 0 43164856 G G G G G G G G C C C C G G G G G G G G
14 chr14_43164938 0 43164938 G T T T T T T T T T T T T T T T T T T T
14 chr14_43176498 0 43176498 T T C C C C T T C C C C C C C C C C T T
14 chr14_43176795 0 43176795 G G G G G G G G C C C G G G G G G G G G
14 chr14_43177911 0 43177911 C C C C C C C C C C C C C C T T C C C C
14 chr14_43179249 0 43179249 T T T T T T T T T T C T T T T T T T T T
14 chr14_43191092 0 43191092 T T T T T T T T T T T T T T C C T T T T
14 chr14_43191849 0 43191849 A A A A A A A A C C C C A A A A A A A A
14 chr14_43197704 0 43197704 G G G G G G G G G G G G G G A A G G G G
14 chr14_43197961 0 43197961 G G G G G G G G G G G G C G G G G G G G
14 chr14_43202125 0 43202125 G G G G G G G G G G G G G G A A G G G G
14 chr14_43225989 0 43225989 C C C C C C C C T T T T C C C C C C C C
14 chr14_43227508 0 43227508 C C C C C C C C C C C C C C T T C C C C
14 chr14_43235036 0 43235036 C C C C C C C C C C C C C C C C C T C C
14 chr14_43236441 0 43236441 A A A A A A A A A A A A G G G G G G A A
14 chr14_43237790 0 43237790 G G G G G G G G A A A A G G G G G G G G
14 chr14_43241143 0 43241143 C C C C C C C C G G G G C C C C C C C C
14 chr14_43241383 0 43241383 C C G G C C C C G G G G C C C C C C C C
14 chr14_43246965 0 43246965 G G G G G G G G G G G G G G A A G G G G
14 chr14_43247980 0 43247980 G G G G G G G G G G G G G G A A G G G G
14 chr14_43252895 0 43252895 T T T T T T T T A A A A T T T T T T T T
14 chr14_43253723 0 43253723 G G G G G G G G G G A G G G G G G G G G
14 chr14_43257561 0 43257561 T T T T T T T T T T T T T T A A T T T T
14 chr14_43257941 0 43257941 C C C C C C C C C C C C T T T T T T C C
14 chr14_43259136 0 43259136 A A T T T T A A A A A A A A A A A A A A
14 chr14_43261102 0 43261102 G G G G G G G G G G A G G G G G G G G G
14 chr14_43263919 0 43263919 T T T T T T T T T T T T T T C T T T T T
14 chr14_43265483 0 43265483 G G A A A A G G G G G G G G G G G G G G
14 chr14_43272119 0 43272119 G G G G G G G G T T T T G G G G G G G G
14 chr14_43274590 0 43274590 T T T T T T T T C C C C T T T T T T T T
14 chr14_43279624 0 43279624 C C C C C C C C C C C C C T C C C C C C
14 chr14_43282092 0 43282092 C G C C C C C C C C C C C C C C C C C C
14 chr14_43294025 0 43294025 T T T T T T T T G G G G T T T T T T T T
14 chr14_43299894 0 43299894 C C C C C C C C T T T T C C C C C C C C
14 chr14_43303632 0 43303632 A A G G G G G G G G G G G G G G G G A A
14 chr14_43312705 0 43312705 G G G G G G G G G G G G G G A G G G G G
14 chr14_43315156 0 43315156 G G G G G G G G G G G G G G G G C G G G
14 chr14_43315241 0 43315241 A A A A A G A A A A A A A A A A A A A A
14 chr14_43319542 0 43319542 G G G G G G G G C C C C G G G G G G G G
14 chr14_43324415 0 43324415 G G G G G G G G A A A A A A A A A A G G
14 chr14_43326979 0 43326979 C C C C C C C C C C C C C C C T C C C C
14 chr14_43337332 0 43337332 A G A A A A G G G G G G A G G G G G G G
14 chr14_43339749 0 43339749 C C C C C C C C C C C C C C C C C T C C
14 chr14_43339828 0 43339828 C C T T T T C C C C C C C C C C C C C C
14 chr14_43341683 0 43341683 A A A A A A A A A A A A A A A A A G A A
14 chr14_43351146 0 43351146 C C C C C C C C C C C C C C C C C T C C
14 chr14_43362397 0 43362397 G G T T G T G G G G G G G G G G G G G G
14 chr14_43365596 0 43365596 T T T T T T T T G G G G T T T T T T T T
14 chr14_43369606 0 43369606 T T T T T T T T T T T T T T C C T T T T
14 chr14_43383000 0 43383000 A A A A A A A A A A A A A A A A C C A A
14 chr14_43383156 0 43383156 A A A A A G A A A A A A A A A A A A A A
14 chr14_43386924 0 43386924 G G G G G G G G G G G G G T G G G G G G
14 chr14_43388281 0 43388281 C C C C C C C C C C C C C C C G C C C C
14 chr14_43397952 0 43397952 C C T T C T C C C C C C C C C C C C C C
14 chr14_43398594 0 43398594 G G A A A A G G A A A A A A A A A A G G
14 chr14_43398877 0 43398877 G G G G G G G G G G G G A G G G G G G G
14 chr14_43399582 0 43399582 A A A A A A A A G G G G A A A A A A A A
14 chr14_43434266 0 43434266 C C C C C C C C C C C C C C C C G G C C
14 chr14_43440017 0 43440017 G G G G G G G G G G G G C C G G G G G G
14 chr14_43443857 0 43443857 T T T T T T T T T T T T T T C T T T T T
14 chr14_43446370 0 43446370 C C T T C C C C C C C C C C C C C C C C
14 chr14_43446410 0 43446410 C C C C C C C C T T T T C C C C C C C C
14 chr14_43446980 0 43446980 T T T T T T T T T T T T T T T T G T T T
14 chr14_43451943 0 43451943 T T T T T T T T T T T T T T G G T T T T
14 chr14_43454833 0 43454833 T T T T T T T T C C C C T T T T T T T T
14 chr14_43456848 0 43456848 G G G G G G G G G G G G A G G G G G G G
14 chr14_43457816 0 43457816 A A G G A G A A A A A A A A A A A A A A
14 chr14_43470746 0 43470746 A A C C A C A A A A A A A A A A A A A A
14 chr14_43472518 0 43472518 C C C C C C C C C C C C C T C C C C C C
14 chr14_43473014 0 43473014 G G T T T T G G T T T T T T T T T T G G
14 chr14_43475647 0 43475647 C C C T C C C C C C C C C C C C C C C C
14 chr14_43476193 0 43476193 G G G G G G G G A G G G G G G G G G G G
14 chr14_43481260 0 43481260 C C C C C C C C C C C C C C T T C C C C
14 chr14_43484590 0 43484590 C C C C C C C C C C C C C T C C C C C C
14 chr14_43485338 0 43485338 C C C C A C C C C C C C C C C C C C C C
14 chr14_43486262 0 43486262 T T T T T T T T T T T T T T T T G G T T
14 chr14_43487861 0 43487861 C C C C C C C C C T C C C C C C C C C C
14 chr14_43492152 0 43492152 C C T T T T C C C C C C C C C C C C C C
14 chr14_43508945 0 43508945 G G G G G G G G G G G G G G A G G G G G
14 chr14_43532304 0 43532304 G G G G G G G G C C C C G G G G G G G G
14 chr14_43542096 0 43542096 C C C C C C C C C C C C C C T T C C C C
14 chr14_43542921 0 43542921 C C A A C C C C C C C C C C C C C C C C
14 chr14_43558135 0 43558135 G G G G G G G G G G G G G G A G G G G G
14 chr14_43563843 0 43563843 C C C C C C C C T T T T C C C C C C C C
14 chr14_43566786 0 43566786 G G A A G G G G G G G G G G G G G G G G
14 chr14_43571792 0 43571792 G G G G A G G G G G G G G G G G G G G G
14 chr14_43572549 0 43572549 C C C C C C C C C C C C C T C C C C C C
14 chr14_43578626 0 43578626 C T T T T T C C T T T T T T T T T T C C
14 chr14_43584143 0 43584143 A A A A A A G G A A A A A A A A A A A A
14 chr14_43585552 0 43585552 G G A A G G G G G G G G G G G G G G G G
14 chr14_43588228 0 43588228 A A A A A A A A A A A A A G A A A A A A
14 chr14_43591124 0 43591124 G G G G G G G G A A A A G G G G G G G G
14 chr14_43600427 0 43600427 T T A A A A T T A A A A A A A A A A T T
14 chr14_43606064 0 43606064 A A A A A A A A A G A G A A A A A A A A
14 chr14_43613690 0 43613690 C C C C C C C C C C C C C C C C C T C C
14 chr14_43614737 0 43614737 G G G G G G G G A A A G G G G G G G G G
14 chr14_43617702 0 43617702 T T T T T T T T T T T T C T T T T T T T
14 chr14_43626389 0 43626389 C C T T C C C C C C C C C T C C C C C C
14 chr14_43645471 0 43645471 C C C C C C C C C C C C C C C C T T C C
14 chr14_43647992 0 43647992 C C C C C C C C T T T T C C C C C C C C
14 chr14_43663503 0 43663503 G G C C G G G G G G G G G G G G G G G G
14 chr14_43680769 0 43680769 C C C C C C C C G G G G C C C C C C C C
14 chr14_43682335 0 43682335 T T T T T T T T T T T T T T G G T T T T
14 chr14_43690070 0 43690070 G G G G G G G G C C C C G G G G G G G G
14 chr14_43691835 0 43691835 T T T T T T T T T T T T C T T T T T T T
14 chr14_43701043 0 43701043 G G A A G G G G G G G G G G G G G G G G
14 chr14_43701754 0 43701754 G G G G G G G G A A A A G G G G G G G G
14 chr14_43707801 0 43707801 T T T T T T T T A T T T T T T T T T T T
14 chr14_43729357 0 43729357 G G G G G G G G G G G G A G G G G G G G
14 chr14_43730768 0 43730768 A A A A A A A A A A A A A A G G A A A A
14 chr14_43736030 0 43736030 A A A A A A A A A A A G A A A A A A A A
14 chr14_43747743 0 43747743 C C C C C C C C C C C C C G C C C C C C
14 chr14_43758322 0 43758322 A A A A A A A A A A A A G G G G G G A A
14 chr14_43758922 0 43758922 A A G G A A A A A A A A A A A A A A A A
14 chr14_43768070 0 43768070 A A A A A A A A A A A A G G A A A A A A
14 chr14_43772170 0 43772170 G G G G G G G G A G G G G G G G G G G G
14 chr14_43777403 0 43777403 A A A A A A A A A A A A G G A A A A A A
14 chr14_43778908 0 43778908 T T T T T T T T T T T T T T T T A A T T
14 chr14_43804044 0 43804044 G G G G G G G G G G A G G G G G G G G G
14 chr14_43811462 0 43811462 A A A A A A A A A C A A A A A A A A A A
14 chr14_43823123 0 43823123 T T G G G G T T T T T T T T T T T T T T
14 chr14_43831231 0 43831231 G G G G A A G G G G G G G G G G G G G G
14 chr14_43844733 0 43844733 A A A A A A A A A G A G A A A A A A A A
14 chr14_43854369 0 43854369 C C C C C C C C C C C C C C C C T T C C
14 chr14_43860425 0 43860425 A A A A A A A A A A A A A A A A G G A A
14 chr14_43864705 0 43864705 T T T T T T G G T T T T T T T T T T T T
14 chr14_43866239 0 43866239 A A A A A A A A G G G G A A A A A A A A
14 chr14_43867072 0 43867072 C C C C C C C C T T T T C C C C C C C C
14 chr14_43869228 0 43869228 T T T T T T T T T T T T C C T T T T T T
14 chr14_43881953 0 43881953 G G A A A A G G A A A A A A A A A A G G
14 chr14_43883110 0 43883110 C C T T T T C C T T T T T T T T T T C C
14 chr14_43895303 0 43895303 G G G G G G G G C C C C G G G G G G G G
14 chr14_43895703 0 43895703 T T T T T T T T T T G T T T T T T T T T
14 chr14_43899245 0 43899245 A A A A A A A A G G G G A A A A A A A A
14 chr14_43909946 0 43909946 T T T T T T T T G G G G T T T T T T T T
14 chr14_43922690 0 43922690 A A A A A A A A A A A A A A A A G G A A
14 chr14_43929636 0 43929636 G G G G G G G G A A A A G G G G G G G G
14 chr14_43929701 0 43929701 G G G G G G G G A A A A G G G G G G G G
14 chr14_43932061 0 43932061 G G C C C C G G G G G G G G G G G G G G
14 chr14_43938638 0 43938638 G G G G G G G G G G G G A A A A G G G G
14 chr14_43938908 0 43938908 T T T T C C T T T T T T T T T T T T T T
14 chr14_43952366 0 43952366 C C C C T T C C C C C C C T C C C C C C
14 chr14_43968620 0 43968620 A G A A A A A A A A A A A A A A A A A A
14 chr14_43971358 0 43971358 A A A A A A A A G G G G A A A A A A A A
14 chr14_43975806 0 43975806 T T T T T T T T T T T T C T T T T T T T
14 chr14_43990009 0 43990009 C C T T T T C C T T T T T T T T T T C C
14 chr14_43993339 0 43993339 G G G G G G G G G G G G A A G G G G G G
14 chr14_43996242 0 43996242 G G G G G G G G G G G G A A A G G G G G
14 chr14_44010346 0 44010346 G G G G G G G G G G G G C G G G G G G G
14 chr14_44018955 0 44018955 T T T T T T T T C C C C T T T T T T T T
14 chr14_44025289 0 44025289 C C C C C C C C C C C C G G G G G G C C
14 chr14_44030468 0 44030468 C C G G G G C C C C C C C C C C C C C C
14 chr14_44036569 0 44036569 G G G G A G G G G G G G G G G G G G G G
14 chr14_44037736 0 44037736 A A A A A A A A G G G G A A A A A A A A
14 chr14_44047238 0 44047238 C C T T T T C C C C C C C C C C C C C C
14 chr14_44060200 0 44060200 T T C C C C T T T T T T T T T T T T T T
14 chr14_44066703 0 44066703 G G G G G G G G G G G G C G G G G G G G
14 chr14_44070873 0 44070873 A A A A A A C C A A A A A A A A A A A A
14 chr14_44071700 0 44071700 C C C C C C C C C C C C C C C C G G C C
14 chr14_44075274 0 44075274 T T C T T T T T T T T T T T T T T T T T
14 chr14_44078981 0 44078981 T T T T T T T T C C C C T T T T T T T T
14 chr14_44080955 0 44080955 A A A A A A A A C C C C A A A A A A A A
14 chr14_44085366 0 44085366 C C C C C C C C C T C C C C C C C C C C
14 chr14_44086842 0 44086842 C C C C C C C C T T T T C C C C C C C C
14 chr14_44087180 0 44087180 G G G G G G G G A A A A G G G G G G G G
14 chr14_44089849 0 44089849 C C C C C C C C T T T T C C C C C C C C
14 chr14_44090523 0 44090523 C C C C C C C C G G G G C C C C C C C C
14 chr14_44093386 0 44093386 G G A G G G G G G G G G G G G G G G G G
14 chr14_44101840 0 44101840 G G G G G G G G C C C C G G G G G G G G
14 chr14_44103083 0 44103083 A A A A A A A A G G G G A A A A A A A A
14 chr14_44121231 0 44121231 G G G G A G G G G G G G G G G G G G G G
14 chr14_44129339 0 44129339 G G A G A A G G G G G G G G G G G G G G
14 chr14_44129741 0 44129741 T T C T T T T T T T T T T T T T T T T T
14 chr14_44131287 0 44131287 C C C C C C C C C C C C C C C C T T C C
14 chr14_44134872 0 44134872 T T T T T T T T T T T T T T A T T T T T
14 chr14_44134904 0 44134904 G G G G G G G G G G G G A G G G G G G G
14 chr14_44142664 0 44142664 T T T T T T T T T T T T C T T T T T T T
14 chr14_44145415 0 44145415 G G A A A A A A A A A A A A A A A A G G
14 chr14_44150141 0 44150141 C C C C C C C C C C C C C C T T C C C C
14 chr14_44151307 0 44151307 A A A A A A A A G G G G A A A A A A A A
14 chr14_44158118 0 44158118 G G G G G G G G A G G G G G G G G G G G
14 chr14_44162202 0 44162202 G G G G G G G G A A A A G G G G G G G G
14 chr14_44162670 0 44162670 G G G G G G G G C G C C G G G G G G G G
14 chr14_44162878 0 44162878 C C C C C C C C G G G G C C C C C C C C
14 chr14_44164562 0 44164562 C C C C C C C C C C C C C T C C C C C C
14 chr14_44170986 0 44170986 T T T T T T T T T T T T C T T T T T T T
14 chr14_44172270 0 44172270 C C C C C C C C C C C C C C C C T T C C
14 chr14_44177638 0 44177638 C G G G G G G G G G G G G G G G G G G G
14 chr14_44195185 0 44195185 A A A A A A A A G G G G A A A A A A A A
14 chr14_44196353 0 44196353 T T T T T T T T T T T T C C T T T T T T
14 chr14_44197757 0 44197757 C C C C C T C C C C C C C C C C C C C C
14 chr14_44205718 0 44205718 G G G G G G C C G G G G G G G G G G G G
14 chr14_44208669 0 44208669 A A A A A A A A A A A A A G A A A A A A
14 chr14_44220990 0 44220990 C C T T C C C C C C C C C C C C C C C C
14 chr14_44221395 0 44221395 C C C C C C C C T T T T C C C C C C C C
14 chr14_44236561 0 44236561 C C C C C C C C C C C C C C C C C T C C
14 chr14_44238575 0 44238575 C C C C C C C C C C C C C G C C C C C C
14 chr14_44240130 0 44240130 G G G G G G G G G G G G G G G G A A G G
14 chr14_44245261 0 44245261 C C C C C C C C C C C C C T C C C C C C
14 chr14_44257317 0 44257317 G G G G G G G G C C C C G G G G G G G G
14 chr14_44257892 0 44257892 A A A A A A A A G G G G A A A A A A A A
14 chr14_44268168 0 44268168 A A A A A A A A T T T T A A A A A A A A
14 chr14_44288491 0 44288491 C C C C C T C C C C C C C C C C C C C C
14 chr14_44290828 0 44290828 C C C C C C C C C C C C A A C C C C C C
14 chr14_44301666 0 44301666 C C C C C C C C C C C C C C T T C C C C
14 chr14_44309431 0 44309431 T T T T T T T T T T C T T T T T T T T T
14 chr14_44315689 0 44315689 T T T T T T T T C C C C T T T T T T T T
14 chr14_44322881 0 44322881 G G G G G G G G G G G G G G A A G G G G
14 chr14_44331759 0 44331759 C C C C C T C C C C C C C C C C C C C C
14 chr14_44341564 0 44341564 C C C C C C C C C C C C C C T T C C C C
14 chr14_44342722 0 44342722 G G G G G G G G G G G G G G G G A A G G
14 chr14_44348419 0 44348419 C C C C C C C C C C C C C T C C C C T T
14 chr14_44352650 0 44352650 T T T T T T T T T T T T T T G T T T T T
14 chr14_44370027 0 44370027 G G C C C C G G G G G G G G G G G G G G
14 chr14_44370765 0 44370765 C C C C C C C C C C C C C T C C C C C C
14 chr14_44393154 0 44393154 C C C C C C C C T T T T C C C C C C C C
14 chr14_44399058 0 44399058 C C C C C C C C T T T T C C C C C C C C
14 chr14_44400770 0 44400770 C C C C C C C C C C C C C T C C C C C C
14 chr14_44403196 0 44403196 A A A A A A A A A A A A A A A C A A A A
14 chr14_44409806 0 44409806 T T T T T T T T C C C C T T T T T T T T
14 chr14_44422595 0 44422595 A A A A A G A A A A A A A A A A A A A A
14 chr14_44424580 0 44424580 G G T T G G G G G G G G G G G G G G G G
14 chr14_44424768 0 44424768 T T G G T T T T T T T T T T T T T T T T
14 chr14_44433113 0 44433113 T T T T T T T T T T T T T T G T T T T T
14 chr14_44436708 0 44436708 C C T T C C C C C C C C C C C C C C C C
14 chr14_44443442 0 44443442 C C C C C C C C T T T T C C C C C C C C
14 chr14_44445792 0 44445792 G G G G G G G G G G G G G G A G G G G G
14 chr14_44451021 0 44451021 T T C C T T T T T T T T T T T T T T T T
14 chr14_44455666 0 44455666 C C C C C T C C C C C C C C C C C C C C
14 chr14_44457801 0 44457801 G G G G A A G G G G G G G G G G G G G G
14 chr14_44459071 0 44459071 A A A A A A A A A A A A A G A A A A A A
14 chr14_44459877 0 44459877 T T T T T T T T C T T T T T T T T T T T
14 chr14_44463393 0 44463393 C C C C C C C C C C C C C T C C C C C C
14 chr14_44474493 0 44474493 A A A A A A A A G G G G A A A A A A A A
14 chr14_44478778 0 44478778 A A A A A A A A T T T T A A A A A A A A
14 chr14_44487119 0 44487119 G G G G A G G G G G G G G G G G G G G G
14 chr14_44492037 0 44492037 C C C C C C C C C C C G C C C C C C C C
14 chr14_44496254 0 44496254 G G G G G G G G A A A A G G G G G G G G
14 chr14_44497800 0 44497800 T T T T T T T T C C C C T T T T T T T T
14 chr14_44512859 0 44512859 C C C C C C T T C C C C C C C C C C C C
14 chr14_44515895 0 44515895 G G G G G G C C G G G G G G G G G G G G
14 chr14_44523145 0 44523145 A A A A A A C C A A A A A A A A A A A A
14 chr14_44540111 0 44540111 T T T T T T T T T T T T T T T T G T T T
14 chr14_44555771 0 44555771 T T T T C T T T T T T T T T T T T T T T
14 chr14_44565290 0 44565290 C C C C C C C C A A A A C C C C C C C C
14 chr14_44566853 0 44566853 T T T T T T T T A A A A T T T T T T T T
14 chr14_44578907 0 44578907 G G G G G G G G G G G G G G T T G G G G
14 chr14_44605382 0 44605382 A A A A A T A A A A A A A A A A A A A A
14 chr14_44605770 0 44605770 T T T T T T T T T T C T T T T T T T T T
14 chr14_44606482 0 44606482 T T T T T T T T A A A A T T T T T T T T
14 chr14_44613609 0 44613609 G G G G G G G G G G G G G G T T G G G G
14 chr14_44617218 0 44617218 A A A A A G A A A A A A A A A A A A A A
14 chr14_44621226 0 44621226 T T T T T T T T T T T T T T G T T T T T
14 chr14_44622479 0 44622479 G G G G G G G G G G G G G G A A G G G G
14 chr14_44631423 0 44631423 A G A A A A A A A A A A A A A A A A A A
14 chr14_44635793 0 44635793 A A A A A A A A A A A A A A T T A A A A
14 chr14_44648047 0 44648047 A G G G G G G G G G G G G G G G G G G G
14 chr14_44654653 0 44654653 T T T T T T T T T T T T T T T T G G T T
14 chr14_44657308 0 44657308 T T G G G G G G G G G G G G G G G G G G
14 chr14_44664134 0 44664134 T T T T T T T T C C C C T T T T T T T T
14 chr14_44666041 0 44666041 T T T T T T C C T T T T T T T T T T T T
14 chr14_44681138 0 44681138 T T A A A A T T T T T T T T T T T T T T
14 chr14_44684097 0 44684097 C C C C C C C C T T T T C C C C C C C C
14 chr14_44686288 0 44686288 C C C C C C C C C C C C C C C C C T C C
14 chr14_44710559 0 44710559 T T T T C T T T T T T T T T T T T T T T
14 chr14_44718699 0 44718699 C C C C C C C C C C C G C C C C C C C C
14 chr14_44724253 0 44724253 A A A A A C A A A A A A A A A A A A A A
14 chr14_44726972 0 44726972 A G G G G G G G G G G G G G A G G G G G
14 chr14_44728380 0 44728380 G G G G G G G G C C C C G G G G G G G G
14 chr14_44743015 0 44743015 G G G G G G G G A A A A G G G G G G G G
14 chr14_44754135 0 44754135 G G A A A A G G G G G G G G G G G G G G
14 chr14_44761511 0 44761511 G G G G G G G G G G G G A G G G G G G G
14 chr14_44765722 0 44765722 G G G G G G G G G G G G G G C C G G G G
14 chr14_44791519 0 44791519 G G G G G G G G A G A G G G G G G G G G
14 chr14_44828072 0 44828072 A A A C A A A A A A A A A A A A A A A A
14 chr14_44845176 0 44845176 G G G G G G G G G G G G A G G G G G G G
14 chr14_44852184 0 44852184 C C C C C C C C C C C C C C T T C C C C
14 chr14_44857337 0 44857337 A A A T A A A A A A A A A A A A A A A A
14 chr14_44859562 0 44859562 C C C G C C C C C C C C C C C C C C C C
14 chr14_44864230 0 44864230 G G G G G G G G G G G G A G G G G G G G
14 chr14_44869758 0 44869758 T T C C C C T T C C C C C C C C C C T T
14 chr14_44871890 0 44871890 A A A A A A A A A A A A A G A A A A A A
14 chr14_44875097 0 44875097 G G G G G G G G G G G G C G G G G G G G
14 chr14_44877133 0 44877133 G G G G G G G G G G G G A G G G G G G G
14 chr14_44881165 0 44881165 A A A A A G A A G G G G A A A A A A A A
14 chr14_44891814 0 44891814 A A A A A A A A A A A A A G A A A A A A
14 chr14_44893435 0 44893435 C C C C C C C C T T T T C C C C C C C C
14 chr14_44895446 0 44895446 C C C C C C C C C C C C G G G G G G C C
14 chr14_44898481 0 44898481 G G G G G G G G G G G G A A A A A A G G
14 chr14_44899662 0 44899662 A T T T T T T T T T T T T T T T T T T T
14 chr14_44922833 0 44922833 A A A A A A A A A A A A C C A A A A A A
14 chr14_44923186 0 44923186 A A A A A A A A A A A A A A A C A A A A
14 chr14_44933752 0 44933752 T T T T T T T T T T T T C C C T C C T T
14 chr14_44936119 0 44936119 C C T T T T C C C C C C C C C C C C C C
14 chr14_44937994 0 44937994 C C C C C C C C T T T T C C C C C C C C
14 chr14_44957830 0 44957830 A A G G G G A A A A A A A A A A A A A A
14 chr14_44961939 0 44961939 C C C C C C C C C C C C C C C C T T C C
14 chr14_44962161 0 44962161 C C C T C C C C C C C C C C C C C C C C
14 chr14_44967876 0 44967876 A A A A A T A A T T T T T T A A T T A A
14 chr14_44980203 0 44980203 T T T T T T T T C C C C T T T T T T T T
14 chr14_44990784 0 44990784 T T T T T T T T T T T T T T T T C T T T
14 chr14_44994395 0 44994395 C C T T T T C C T T T T T T T T T T C C
14 chr14_44995727 0 44995727 A A A A A A A A G G G G A A A A A A A A
14 chr14_44996378 0 44996378 G G G G G G G G G G G T G G G G G G G G
14 chr14_44998602 0 44998602 G T T T T T T T T T T T T T T T T T T T
14 chr14_44999417 0 44999417 C C T T C C C C C C C C C C C C C C C C
14 chr14_45003792 0 45003792 C C C C C C C C T T T T C C C C C C C C
14 chr14_45008370 0 45008370 G G C C C C G G C C C C C C C C C C G G
14 chr14_45014248 0 45014248 G G G G G G G G G G G G G G G G A A G G
14 chr14_45032550 0 45032550 A A G G G G A A A A A A A A A A A A A A
14 chr14_45043169 0 45043169 A A A A A A A A C C C C A A A A A A A A
14 chr14_45050172 0 45050172 T T T T T T T T T T C C T T T T T T T T
14 chr14_45051511 0 45051511 G G G G G G G G G G G G G G G G A G G G
14 chr14_45060503 0 45060503 G G G G G G G G G G G G G G A A G G G G
14 chr14_45062808 0 45062808 G G A A A G G G G G G G G G G G G G G G
14 chr14_45077707 0 45077707 G G G G G G G G A A A A G G G G G G G G
14 chr14_45078431 0 45078431 A A G G G G A A A A A G G G G G G G A A
14 chr14_45085324 0 45085324 C C C C C C C C A A A A C C C C C C C C
14 chr14_45110155 0 45110155 G G G G G G G G T T T T G G G G G G G G
14 chr14_45112217 0 45112217 G G G G G G G G A A A A G G G G G G G G
14 chr14_45115261 0 45115261 A A A A A A A A A A A A C C A A A A A A
14 chr14_45128151 0 45128151 C C C C C C C C C C C C C T C C C C C C
14 chr14_45130545 0 45130545 T T T T T T T T T T T T C T T T T T T T
14 chr14_45132453 0 45132453 A A A A A A A A A A A A A A A A A T A A
14 chr14_45136177 0 45136177 G G G T G G G G G G G G G G G G G G G G
14 chr14_45142061 0 45142061 C C C C C C C C C C A C C C C C C C C C
14 chr14_45146385 0 45146385 A A A A A A A A G G G G A A A A A A A A
14 chr14_45153353 0 45153353 A A G G G G A A A A A A A A A A A A A A
14 chr14_45173965 0 45173965 T T T T C T T T T T T T T T T T T T T T
14 chr14_45181268 0 45181268 G G G G G G G G A A A A G G G G G G G G
14 chr14_45188550 0 45188550 C C C C C C C C T T T T C C C C C C C C
14 chr14_45197760 0 45197760 C C C C C C C C T T T T T T T T T T C C
14 chr14_45208564 0 45208564 T T T T T T T T C C C C T T T T T T T T
14 chr14_45208654 0 45208654 C C C C C C C C C C C C C C C C A A C C
14 chr14_45220755 0 45220755 G G G G G G G G A A A A G G G G G G G G
14 chr14_45221512 0 45221512 T T T T T T T T T T T T T T T T C C T T
14 chr14_45223327 0 45223327 T T T T T T T T C C C C T T T T T T T T
14 chr14_45231176 0 45231176 A C C C C C C C C C C C C C C C C C A A
14 chr14_45231794 0 45231794 A A A A A A A A A A A A A A C C A A A A
14 chr14_45232600 0 45232600 A A A A A A G G A A A A A A A A A A A A
14 chr14_45240031 0 45240031 G G G G G G G G G G G G G G G G A A G G
14 chr14_45246810 0 45246810 C C C C C C C C C C C C C C C C T T C C
14 chr14_45260479 0 45260479 C C C C C C C C T T T T C C C C C C C C
14 chr14_45266855 0 45266855 T T T T T T T T C C C C T T T T T T T T
14 chr14_45271756 0 45271756 C T C C C C C C C C C C C C C C C C C C
14 chr14_45274525 0 45274525 A A A A A A A A A A A A A A A A C C A A
14 chr14_45287969 0 45287969 A A A A A A A A G G G G A A A A A A A A
14 chr14_45288440 0 45288440 A A A A A A G G A A A A A A A A A A A A
14 chr14_45290844 0 45290844 A A A A A A A A A A A A A G A A A A A A
14 chr14_45297631 0 45297631 G G G G G G G G T T T T G G G G G G G G
14 chr14_45299623 0 45299623 G G C C C G G G G G G G G G G G G G G G
14 chr14_45302307 0 45302307 C C C C C C C C C C C C C C C C T T C C
14 chr14_45305753 0 45305753 C C C C C C T T C C C C C C C C C C C C
14 chr14_45307086 0 45307086 C C C C C T C C C C C C C C C C C C C C
14 chr14_45311927 0 45311927 C C C C C C T T C C C C C C C C C C C C
14 chr14_45318305 0 45318305 G G G G G G G G G G G G G G T T G G G G
14 chr14_45322160 0 45322160 A A A A A A A A A A A A A A A A A G A A
14 chr14_45326664 0 45326664 T T T T T T T T C C C C T T T T T T T T
14 chr14_45332495 0 45332495 G G G G G G G G G G G G G G A A G G G G
14 chr14_45337130 0 45337130 C C T T T T C C C C C C C C C C C C C C
14 chr14_45354760 0 45354760 A A A A A G A A A A A A A A A A A A A A
14 chr14_45355910 0 45355910 G G G G G G G G G G G G G G T T G G G G
14 chr14_45357571 0 45357571 A A A A A A A A A A A A G G G G A A A A
14 chr14_45359239 0 45359239 C C C C C C C C T T T T C C C C C C C C
14 chr14_45361139 0 45361139 T T T T T T T T T T C T T T T T T T T T
14 chr14_45361354 0 45361354 C C T T T T C C C C C C C C C C C C C C
14 chr14_45363567 0 45363567 T T C C C C T T C C C C C C C C C C T T
14 chr14_45376677 0 45376677 C C C C C C C C C G C C C C C C C C C C
14 chr14_45382642 0 45382642 A A A A A A A A A A A A A A A A C C A A
14 chr14_45387256 0 45387256 C C C C C C C C C C C C C C C C T T C C
14 chr14_45405752 0 45405752 T T T T T T T T C C C C T T T T T T T T
14 chr14_45425082 0 45425082 C C C C C C C C T T T T C C C C C C C C
14 chr14_45433460 0 45433460 C C C C C C T T C C C C C C C C C C C C
14 chr14_45435563 0 45435563 G G G G A G G G G G G G G G G G G G G G
14 chr14_45436790 0 45436790 A A G G G G A A A A A A A A A A A A A A
14 chr14_45440533 0 45440533 T T T T T T T T C C C C T T T T T T T T
14 chr14_45441394 0 45441394 C C C C C C C C C C C C C C A A C C C C
14 chr14_45445639 0 45445639 G G G G G G G G C C C C G G G G G G G G
14 chr14_45446300 0 45446300 T T T T T T T T T T T T T T C C T T T T
14 chr14_45468501 0 45468501 G G G G G G G G G G A G G G G G G G G G
14 chr14_45479175 0 45479175 G G G G G G G G G G G G G G G G T T G G
14 chr14_45482469 0 45482469 T T C T T T T T T T T T T T T T T T T T
14 chr14_45487122 0 45487122 T T T T T T T T C C C T T T T T T T T T
14 chr14_45493629 0 45493629 C C C C C C C C T T T T C C C C C C C C
14 chr14_45504253 0 45504253 T T T T C T T T T T T T T T T T T T T T
14 chr14_45523433 0 45523433 C C C C C C G G C C C C C C C C C C C C
14 chr14_45546277 0 45546277 C C T T T T C C C C C C C C C C C C C C
14 chr14_45553512 0 45553512 C G G G G G G G G G G G G G G G G G G G
14 chr14_45558536 0 45558536 G G G G G G G G G G G G G G C C G G G G
14 chr14_45561294 0 45561294 T T T T T T T T C C C C T T T T T T T T
14 chr14_45570797 0 45570797 G G G G G G G G T T T T G G G G G G G G
14 chr14_45580859 0 45580859 G G A A A A G G G G G G G G G G A G G G
14 chr14_45587262 0 45587262 C G G G G G G G G G G G G G G G G G G G
14 chr14_45588661 0 45588661 T T T T C C T T T T T T T T T T T T T T
14 chr14_45590499 0 45590499 C C C C C C T T C C C C C C C C C C C C
14 chr14_45606431 0 45606431 T T T T T T T T C C C C T T T T T T T T
14 chr14_45612751 0 45612751 G G G G G G G G G G G G A G G G G G G G
14 chr14_45613337 0 45613337 C C C C C C C C C C C C C C T T C C C C
14 chr14_45617252 0 45617252 G G G G G G G G A G G G G G G G G G G G
14 chr14_45625649 0 45625649 T T T T T T T T C C C C T T T T T T T T
14 chr14_45640725 0 45640725 C C A C C C C C C C C C C C C C C C C C
14 chr14_45658129 0 45658129 C T C C C C C C C T C C T T C C C C C C
14 chr14_45658349 0 45658349 A A A A A A A A T T T T A A A A A A A A
14 chr14_45672083 0 45672083 C T C C C C C C C C C C C C C C C C C C
14 chr14_45673147 0 45673147 C C C C C C C C C C C C C C C C G G C C
14 chr14_45685923 0 45685923 G G G G G G A A G G G G G G G G G G G G
14 chr14_45704265 0 45704265 C C C C C C C C C C C C T T C T C C C C
14 chr14_45708244 0 45708244 T T T T T T G G T T T T T T T T T T T T
14 chr14_45714077 0 45714077 C C C C C C C C C C C C C T C C C C C C
14 chr14_45716095 0 45716095 G G C G G G G G G G G G G G G G G G G G
14 chr14_45721072 0 45721072 G G G G G G G G A A A A G G G G G G G G
14 chr14_45721957 0 45721957 C C C C C C C C C C C C C C C T C C C C
14 chr14_45723423 0 45723423 C C C C C C C C C C C C C C C C T T C C
14 chr14_45743285 0 45743285 G G A A A A G G A A A A A A A A A A G G
14 chr14_45743340 0 45743340 A A A A A A A A A A A A A A C C C C A A
14 chr14_45745401 0 45745401 G G A A A A G G A A A A A A A A A A G G
14 chr14_45745808 0 45745808 G G G G G G G G G G G G G G G G C C G G
14 chr14_45751419 0 45751419 G G C C G G G G G G G G G G G G G G G G
14 chr14_45763510 0 45763510 T T T T T T T T T T T T C T T T T T T T
14 chr14_45770340 0 45770340 T T C C C C T T C C C C C C C C C C T T
14 chr14_45772042 0 45772042 T T T T T T T T T T T T T T G G T T T T
14 chr14_45774455 0 45774455 C C C C C C T T C C C C C C C C C C C C
14 chr14_45779353 0 45779353 T T T T T T T T T T C T T T T T T T T T
14 chr14_45783501 0 45783501 G G G G C G G G G G G G G G G G G G G G
14 chr14_45787308 0 45787308 C C C C C T C C C C C C C C C C C C C C
14 chr14_45788700 0 45788700 G G G G G G G G G G G G G G G G C C G G
14 chr14_45791972 0 45791972 T T T T T T T T C C C C T T T T T T T T
14 chr14_45794667 0 45794667 G G G G G G G G G G G G A G G G G G G G
14 chr14_45799091 0 45799091 G G G G G G A A G G G G G G G G G G A A
14 chr14_45801600 0 45801600 G G G G G G G G A A A A G G G G G G G G
14 chr14_45801860 0 45801860 T T C C C C T T C C C C C C C C C C T T
14 chr14_45803297 0 45803297 A A A G G G A A A A A A A A A A A A A A
14 chr14_45817373 0 45817373 G G A G A A G G G G G G G G G G G G G G
14 chr14_45818187 0 45818187 G G G G G G G G G G G G C G G G G G G G
14 chr14_45822547 0 45822547 A A A A A A A A A G A A A A A A A A A A
14 chr14_45824986 0 45824986 C C C C C C C C C C C C C C G G C C C C
14 chr14_45845040 0 45845040 A G G G G G G G G G G G G G G G G G G G
14 chr14_45846519 0 45846519 G G G G G G G G G G G G G G A G G G G G
14 chr14_45863219 0 45863219 G G G G G G G G G G A G G G G G G G G G
14 chr14_45881325 0 45881325 G G G G G G G G A G A G G G G G G G G G
14 chr14_45882788 0 45882788 C C C C C C C C C C C C C C C C A A C C
14 chr14_45892718 0 45892718 A A A A A A A A T T T T A A A A A A A A
14 chr14_45895697 0 45895697 T T T T G T T T T T T T T T T T T T T T
14 chr14_45896471 0 45896471 A A A A A A A A A A A A A A A A G G A A
14 chr14_45908134 0 45908134 C C C C C C C C C C C C T T T T T T C C
14 chr14_45917908 0 45917908 C C T T C C C C C C C C C C C C C C C C
14 chr14_45925774 0 45925774 A A A A A A A A A A A A T T T T T T A A
14 chr14_45935259 0 45935259 G G G G G G G G G G G G G G G G A A G G
14 chr14_45936253 0 45936253 A A G G G G G G G G G G G G G G G G G G
14 chr14_45936702 0 45936702 C C C C C T C C C C C C C C C C C C C C
14 chr14_45971155 0 45971155 A A G G A A A A A A A A A A A A A A A A
14 chr14_45971682 0 45971682 G G G G G G C C G G G G G G G G G G G G
14 chr14_45977095 0 45977095 C C T T C C C C C C C C C C C C C C C C
14 chr14_45982981 0 45982981 C C C C C G C C C C C C C C C C C C C C
14 chr14_45987486 0 45987486 T T T T T T T T G G G G T T T T T T T T
14 chr14_45989289 0 45989289 G G G G G G G G T T T T G G G G G G G G
14 chr14_45992632 0 45992632 T T T T T T T T T T T T T T T T C C T T
14 chr14_45993864 0 45993864 A A A G A A A A A A A A A A A A A A A A
14 chr14_45999965 0 45999965 C C C C C C C C C C C C C C C C C T C C
14 chr14_46013407 0 46013407 A A C C A A A A A A A A A A A A A A A A
14 chr14_46015109 0 46015109 G G G G G G G G A A A A G G G G G G G G
14 chr14_46027866 0 46027866 A A G G A G A A A A A A G G G G G G A A
14 chr14_46031368 0 46031368 G G G G A G G G G G G G G G G G G G G G
14 chr14_46032662 0 46032662 C C C C T T C C C C C C C C C C C C C C
14 chr14_46036064 0 46036064 T T T T T T T T T T T T C T T T T T T T
14 chr14_46038657 0 46038657 A A G G G G G G G G G G G G G G G G A A
14 chr14_46040718 0 46040718 C C C C C C C C C C C C C C C C A C C C
14 chr14_46051770 0 46051770 C C T T C C C C C C C C C C C C C C C C
14 chr14_46064134 0 46064134 C C C C T T C C C C C C C C C C C C C C
14 chr14_46067660 0 46067660 G G G G T T G G G G G G G G G G G G G G
14 chr14_46073700 0 46073700 G G G G G G G G G G G G G G G G A A G G
14 chr14_46081301 0 46081301 G G G G G G G G A A A A G G G G G G G G
14 chr14_46083812 0 46083812 T T T T A T T T T T T T T T T T T T T T
14 chr14_46084098 0 46084098 C C C C C C C C C T C T C C C C C C C C
14 chr14_46086625 0 46086625 C C C C C C C C C C C C C C C C T T C C
14 chr14_46098260 0 46098260 T T T T T T T T T T T T T T G T T T T T
14 chr14_46099251 0 46099251 T T T T T T T T T T T T T T A A T T T T
14 chr14_46100508 0 46100508 G G G G C G G G G G G G G G G G G G G G
14 chr14_46104955 0 46104955 C C C C C C C C C T C T C C C C C C C C
14 chr14_46107989 0 46107989 A A A A A G A A A A A A A A A A A A A A
14 chr14_46114960 0 46114960 T T C C C C T T C C C C C T C C C C T T
14 chr14_46116805 0 46116805 A A A A A A A A C C C C A A A A A A A A
14 chr14_46118439 0 46118439 C C C C C C C C C C C C C C C C A A C C
14 chr14_46125113 0 46125113 T T T T T T T T C C C C T T T T T T T T
14 chr14_46135075 0 46135075 G G A A G G G G G G G G G G G G G G G G
14 chr14_46142813 0 46142813 A A A A A A A A A A A A G G G G G G A A
14 chr14_46157299 0 46157299 T T T T T T T T T T T T T T C T T T T T
14 chr14_46162399 0 46162399 A A A A A A G G A A A A A A A A A A A A
14 chr14_46183884 0 46183884 C C C C C C C C T T T T C C C C C C C C
14 chr14_46184063 0 46184063 C C C C C C G G C C C C C C C C C C C C
14 chr14_46189024 0 46189024 T T T T T T T T T T T T T T T T C C T T
14 chr14_46197210 0 46197210 C C C C C C C C C C C C C G C C C C C C
14 chr14_46208938 0 46208938 C C C C C C C C C C C C C C T T C C C C
14 chr14_46209935 0 46209935 C T T T T T T T T T T T T T T T T T T T
14 chr14_46217187 0 46217187 G G G G G T G G G G G G G G G G G G G G
14 chr14_46219131 0 46219131 G G A G G G G G G G G G G G G G G G G G
14 chr14_46219169 0 46219169 C C C C C C C C C C A C C C C C C C C C
14 chr14_46222381 0 46222381 C C C T C T C C C C C C C T C C C C C C
14 chr14_46241022 0 46241022 G G G G G G G G T T T T G G G G G G G G
14 chr14_46246007 0 46246007 A A A A A A A A A A A A A A A A G G A A
14 chr14_46246472 0 46246472 T T T T T T T T A A A A T T T T T T T T
14 chr14_46251824 0 46251824 C C C C C C T T C C C C C C C C C C C C
14 chr14_46259362 0 46259362 G G G G G G G G G G G G G G A G G G G G
14 chr14_46265152 0 46265152 A A A A A A A A A G A A A A A A A A A A
14 chr14_46269603 0 46269603 C C C C C C C C C C C C C C C C C T C C
14 chr14_46269935 0 46269935 C C C C C C C C T T T T C C C C C C C C
14 chr14_46276207 0 46276207 G G G G G G G G G T G G G G G G G G G G
14 chr14_46278399 0 46278399 C T C C C C T T C C C C C C C C C C T T
14 chr14_46284908 0 46284908 T T T T T T T T G T T T T T T T T T T T
14 chr14_46300051 0 46300051 T T T T T T T T C T T T T T T T T T T T
14 chr14_46300334 0 46300334 T T T T T T T T T T T T G T T T T T T T
14 chr14_46313612 0 46313612 A A A A A A A A A T A T A A A A A A A A
14 chr14_46324004 0 46324004 G G G G G G G G G G A G G G G G G G G G
14 chr14_46325261 0 46325261 G G A A A A G G A A A A A A A A A A G G
14 chr14_46341867 0 46341867 A A A A A A A A G G G G A A A A A A A A
14 chr14_46345774 0 46345774 C C T T T T C C C C C C C C C C C C C C
14 chr14_46346286 0 46346286 T T T T T T T T T T T T T T T T C C T T
14 chr14_46347813 0 46347813 A G A A A A A A A A A A A A A A A A A A
14 chr14_46348963 0 46348963 T T T T T T T T A T T T T T T T T T T T
14 chr14_46349241 0 46349241 A A A A A A G G A A A A A A A A A A A A
14 chr14_46350475 0 46350475 A A A A A A A A G G G G A A A A A A A A
14 chr14_46356026 0 46356026 T T G G G G T T G G G G G G G G G G T T
14 chr14_46358132 0 46358132 T T T T C C T T T T T T T T T T T T T T
14 chr14_46360120 0 46360120 A A A A A A A A A A A A A A A C A A A A
14 chr14_46362405 0 46362405 T T C C C C T T C C C C C C C C C C T T
14 chr14_46375848 0 46375848 G G G G G T G G G G G G G G G G G G G G
14 chr14_46381009 0 46381009 G G G G G G G G G G G G A G G G A A G G
14 chr14_46386428 0 46386428 A A A A A A A A G G G G A A A A A A A A
14 chr14_46393907 0 46393907 A A A C A A A A A A A A A A A A A A A A
14 chr14_46400524 0 46400524 G G G G G G G G C C C C G G G G G G G G
14 chr14_46400931 0 46400931 A A A A A A A A G G G G A A A A A A A A
14 chr14_46410920 0 46410920 C C C C C C C C C C C C C C G G C C C C
14 chr14_46414536 0 46414536 G G A A A A A G A A A A A A A A A A G G
14 chr14_46419170 0 46419170 G G G G G G G G G G G G G G A G G G G G
14 chr14_46428184 0 46428184 G G G G G G G G A A A A G G G G G G G G
14 chr14_46431631 0 46431631 A A A A A A A A A A A A A T A A A A A A
14 chr14_46447420 0 46447420 A A A A A A A A A A A A A A C C A A A A
14 chr14_46450274 0 46450274 G G G G G G G G A A A A G G G G G G G G
14 chr14_46455533 0 46455533 C C C C C C C C C C C C C C C C T T C C
14 chr14_46455734 0 46455734 G G A A G G G G G G G G G G G G G G G G
14 chr14_46457691 0 46457691 G G C C G G G G G G G G G G G G G G G G
14 chr14_46465874 0 46465874 C C C C C C C C C C C C T T C C T T C C
14 chr14_46466446 0 46466446 C C C C C C C C C C C C C C C C A C C C
14 chr14_46470200 0 46470200 A A A A A A A A G G G G A A A A A A A A
14 chr14_46471282 0 46471282 C C C C C C C C C C C C C T C C C C C C
14 chr14_46476294 0 46476294 T T T T T T T T G G G G T T T T T T T T
14 chr14_46476893 0 46476893 T T T T T T T T T T T T T T T T C T T T
14 chr14_46485455 0 46485455 G G G G G G T T G G G G G G G G G G G G
14 chr14_46489109 0 46489109 C C C G C C C C C C C C C C C C C C C C
14 chr14_46492066 0 46492066 G G G G G G G G C C C C G G G G G G G G
14 chr14_46496381 0 46496381 G G C G G G G G G G G G G G G G G G G G
14 chr14_46501532 0 46501532 C C C C C C C C T T T T C C C C C C C C
14 chr14_46504783 0 46504783 C C C C C C C C G G G G C C C C C C C C
14 chr14_46506803 0 46506803 G G G G G G G G A A A A G G A G G G G G
14 chr14_46516454 0 46516454 C C C C C C C C C C C C C C C C G G C C
14 chr14_46531645 0 46531645 G G G G G G G G G G G G G G G G A G G G
14 chr14_46539574 0 46539574 C C C C C C T T C C C C C C C C C C C C
14 chr14_46540429 0 46540429 A A A A A A G G A A A A A A A A A A A A
14 chr14_46542929 0 46542929 T T T T T T T T T T T T T T T T C T T T
14 chr14_46545776 0 46545776 C C C C C C C C C C C T C C C C C C C C
14 chr14_46558871 0 46558871 A G G G G G G G G G G G G G G G G G G G
14 chr14_46560424 0 46560424 T T T T T T T T C C C C T T T T T T T T
14 chr14_46571765 0 46571765 C C C C C C C C C C C C C C T T C C C C
14 chr14_46576328 0 46576328 G G G G G G G G G G G G A G G G G G G G
14 chr14_46584544 0 46584544 G G G G G G G G G G G G A G G G G G G G
14 chr14_46592391 0 46592391 A A A A A C A A A A A A A A A A A A A A
14 chr14_46596997 0 46596997 G G G G G G G G A A A A G G G G G G G G
14 chr14_46597042 0 46597042 C C C C C C C C C C C C A C C C C C C C
14 chr14_46601500 0 46601500 C C C C C C C C C C C C C C C T C C C C
14 chr14_46601633 0 46601633 G G G G G T G G G G G G G G G G G G G G
14 chr14_46602693 0 46602693 T T T T C T T T T T T T T T T T T T T T
14 chr14_46607113 0 46607113 A A A A A A A A A A A A A C A A A A A A
14 chr14_46608928 0 46608928 C C C C C C C C C C C C C G C C C C C C
14 chr14_46619034 0 46619034 C C C T C C C C C C C C C C C C C C C C
14 chr14_46632090 0 46632090 G G G G G G A A G G G G G G G G G G G G
14 chr14_46637862 0 46637862 A A A A A A A A A A A A C C A A A A A A
14 chr14_46637888 0 46637888 A A A A A C A A A A A A A A A A A A A A
14 chr14_46640438 0 46640438 A A A A A A A A A A A A A A C C A A A A
14 chr14_46648784 0 46648784 A A A A A A A A A A A A G G A A A A A A
14 chr14_46652486 0 46652486 G G A G A G G G G G G G G G G G A A G G
14 chr14_46658836 0 46658836 G G G G G G G G A A A G G G G G G G G G
14 chr14_46674323 0 46674323 G G G G G G G G T T T T G G G G G G G G
14 chr14_46674354 0 46674354 T T T T T T T T G G G T T T T T T T T T
14 chr14_46675729 0 46675729 A A A A A A A A T T T T A A A A A A A A
14 chr14_46678984 0 46678984 G G G G G G G G C C C C G G G G G G G G
14 chr14_46714491 0 46714491 T T T T T T T T C C C C T T T T T T T T
14 chr14_46722079 0 46722079 G G G G G G G G A G G G G G G G G G G G
14 chr14_46722820 0 46722820 T T T T T T T T C C C C T T T T T T T T
14 chr14_46722900 0 46722900 G G G G G G G G A A A A G G G G G G G G
14 chr14_46729211 0 46729211 G G G G G G G G G G G G C G G G G G G G
14 chr14_46745687 0 46745687 C C C C C C C C C C C C C T C C C C C C
14 chr14_46746782 0 46746782 C C C C C C C C C T C C C C C C C C C C
14 chr14_46749627 0 46749627 C C C C C C C C C C C C A C C C C C C C
14 chr14_46751004 0 46751004 C C C C C C C C C C C C T T T T T T C C
14 chr14_46754730 0 46754730 A A G G G G G G G G G G G G G G G G A A
14 chr14_46756965 0 46756965 T T T T C C T T T T T T T T T T T T T T
14 chr14_46760315 0 46760315 A A A A A A A A A A A A C C A A A A A A
14 chr14_46761750 0 46761750 A A A A A A A A T T T T A A A A A A A A
14 chr14_46763323 0 46763323 A A A A A A A A A A A A A A A A G G A A
14 chr14_46764236 0 46764236 G G A A A A G G G G G G G G G G G G G G
14 chr14_46767051 0 46767051 C C C C C C C C C C C C C C C T C C C C
14 chr14_46774149 0 46774149 G G G G G G G G G G G G G G G G A A G G
14 chr14_46775546 0 46775546 G G G G G G G G A G G G G G G G G G G G
14 chr14_46777785 0 46777785 T T T T T T T T T T G T T T T T T T T T
14 chr14_46783685 0 46783685 A A A A A A A A A C A A A A A A A A A A
14 chr14_46783744 0 46783744 G G G G A G G G G G G G G G G G G G G G
14 chr14_46783812 0 46783812 G G G G G G G G G G G G A G G G G G G G
14 chr14_46784661 0 46784661 T T T T T T T T T T T T C T T T T T T T
14 chr14_46785213 0 46785213 T T T T T T T T T T T T T T T T A T T T
14 chr14_46794630 0 46794630 T T T T T T T T T T T T T T T T C C T T
14 chr14_46807772 0 46807772 C C C C C C C C C G C C C C C C C C C C
14 chr14_46817239 0 46817239 A A A A A A A A A A A A A C A A A A A A
14 chr14_46822697 0 46822697 T T T T T T T T T T C T T T T T T T T T
14 chr14_46823848 0 46823848 T T T T T T T T T T C T T T T T T T T T
14 chr14_46828245 0 46828245 G G A A A G G G G G G G G G G G G G G G
14 chr14_46830795 0 46830795 G G A A G G G G G G G G G G G G G G G G
14 chr14_46833871 0 46833871 T T T T T T T T T T C T T T T T T T T T
14 chr14_46839862 0 46839862 G G G G G G G G C C C C G G G G G G G G
14 chr14_46852274 0 46852274 C C C C C C C C C C C C C C C T C C C C
14 chr14_46855802 0 46855802 G G G G A G G G G G G G G G G G G G G G
14 chr14_46861188 0 46861188 T T T T T T T T T T T T C T T T T T T T
14 chr14_46863812 0 46863812 T T T T T T T T T T C T T T T T T T T T
14 chr14_46865724 0 46865724 A A A A A A A A A A A A A A A A G G A A
14 chr14_46869198 0 46869198 T T T T T T T T T T T T G T T T T T T T
14 chr14_46871042 0 46871042 G G G G G G A A G G G G G G G G G G G G
14 chr14_46882513 0 46882513 A A G G A G A A A A A A A A A A A A A A
14 chr14_46883898 0 46883898 A A A A A A A A A G A A A A A A A A A A
14 chr14_46885151 0 46885151 C C C C C C C C T T T T C C C C C C C C
14 chr14_46896426 0 46896426 T T T T T T T T C C C C T T T T T T T T
14 chr14_46897043 0 46897043 G G G G G G G G G G G G G G G G C G G G
14 chr14_46917132 0 46917132 T T T T C C T T T T T T T T T T T T T T
14 chr14_46917420 0 46917420 G G T T T T T T T T T T T T T T T T G G
14 chr14_46917628 0 46917628 A A A A A A A A A A A T A A A A A A A A
14 chr14_46917902 0 46917902 T T T T T T T T G G G G T T T T T T T T
14 chr14_46924083 0 46924083 A A A A A A A A C C C C A A A A A A A A
14 chr14_46931687 0 46931687 C C C C C C C C C C C C C C C T C C C C
14 chr14_46947785 0 46947785 G G G G G G G G A A A A G G G G G G G G
14 chr14_46948954 0 46948954 T T T T T T T T T T T T T T A A T T T T
14 chr14_46951308 0 46951308 T T T T C T T T T T T T T T T T T T T T
14 chr14_46952467 0 46952467 G G G G G G G G A A A A G G G G G G G G
14 chr14_46957581 0 46957581 A A A A A A A A G G G G A A A A A A A A
14 chr14_46963193 0 46963193 C C C C C C C C C C C C C C T T C C C C
14 chr14_46972790 0 46972790 T T T T T T T T C C C C C C C C C C T T
14 chr14_46974787 0 46974787 C C C C C C C C C C C C C C C C G G C C
14 chr14_46976070 0 46976070 G G G G G G G G G G G G A G G G G G G G
14 chr14_46980101 0 46980101 A A A A A G A A A A A A G G G G G G A A
14 chr14_46983698 0 46983698 G G G G G G G G G G A G G G G G G G G G
14 chr14_46984693 0 46984693 A A A A A A A A A A A A A G A A A A A A
14 chr14_46993310 0 46993310 T T T T T T T T A T T T T T T T T T T T
14 chr14_47000108 0 47000108 A A A A A A A A A A A A G G A G A A A A
14 chr14_47002873 0 47002873 T T C C C C T T C C C C C C C C C C T T
14 chr14_47008406 0 47008406 T T T T T T T T C C C C T T T T T T T T
14 chr14_47019683 0 47019683 C C C C C C C C C C C C C C C G C C C C
14 chr14_47035177 0 47035177 T T T T T T T T C T C C T T T T T T T T
14 chr14_47046560 0 47046560 C C C C C C C C C C C C C C C T C C C C
14 chr14_47060541 0 47060541 G G G G G G G G C C C C G G G G G G G G
14 chr14_47062665 0 47062665 A A A A A A A A G G G G A A A A A A A A
14 chr14_47063368 0 47063368 A G G G G G A A G G G G G G G G G G A A
14 chr14_47071087 0 47071087 T T T T T T T T T T T T G G G T G G T T
14 chr14_47074689 0 47074689 A A A A A A A A A A A A A A A G A A A A
14 chr14_47074888 0 47074888 G G A A A A G G A A A A G G G G G G G G
14 chr14_47075336 0 47075336 G G G G A G G G G G G G G G G G G G G G
14 chr14_47076902 0 47076902 A A A A A G A A A A A A A A A A A A A A
14 chr14_47091940 0 47091940 T T A A T T T T T T T T T T T T T T T T
14 chr14_47092639 0 47092639 A A A A A A A A G G G G A A A A A A A A
14 chr14_47094215 0 47094215 G G G G A G G G G G G G G G G G G G G G
14 chr14_47098325 0 47098325 A A A A A A A A G G G G A A A A A A A A
14 chr14_47104457 0 47104457 G G C C C C C C C C C C C C C C C C G G
14 chr14_47128169 0 47128169 G G G G G G G G G G G G G G G G C C G G
14 chr14_47136611 0 47136611 T T A A A A A A A A A A A A A A A A A A
14 chr14_47142662 0 47142662 G G G G A G G G G G G G G G G G G G G G
14 chr14_47143953 0 47143953 A A A A A A A A G G G G A A A A A A A A
14 chr14_47145562 0 47145562 C C C C C C C C T T T T C C C C C C C C
14 chr14_47145599 0 47145599 C C C T C C C C C C C C C C C C C C C C
14 chr14_47145779 0 47145779 A A A A A A A A A A A C A A A A A A A A
14 chr14_47149704 0 47149704 A A A A A A A A A A A A A G A A A A A A
14 chr14_47150794 0 47150794 G G G G G G G G T T T T G G G G G G G G
14 chr14_47154526 0 47154526 C C C C C C C C A A A A C C C C C C C C
14 chr14_47158052 0 47158052 G G G T G G G G G G G G G G G G G G G G
14 chr14_47171298 0 47171298 A A A A A A A A A T T T A A A A A A A A
14 chr14_47175028 0 47175028 T T T T T T T T C C C C T T T T T T T T
14 chr14_47187307 0 47187307 G G G G G G G G A A A A G G G G G G G G
14 chr14_47198412 0 47198412 C C G G C C C C C C C C C C C C C C C C
14 chr14_47202009 0 47202009 A A A A A A A A A A A A A A G G A A A A
14 chr14_47203856 0 47203856 C C C G C C C C C C C C C C C C C C C C
14 chr14_47205835 0 47205835 C C C C C C C C T T T T C C C C C C C C
14 chr14_47208896 0 47208896 C C C T C T C C C C C C C C C C C C C C
14 chr14_47213436 0 47213436 G G G G G G G G G G G G A A A A G G G G
14 chr14_47213523 0 47213523 C T C C C C C C C C C C C C C C C C C C
14 chr14_47213829 0 47213829 C C C C C C C C C C C C C T C C C C C C
14 chr14_47219705 0 47219705 C C C T C C C C C C C C C C C C C C C C
14 chr14_47228776 0 47228776 G G G G G G G G G G G G A G G G G G G G
14 chr14_47229206 0 47229206 A A G G A G A A A A A A A A A A A A A A
14 chr14_47230566 0 47230566 A A A A A A A A A A A A A A G G G G A A
14 chr14_47233800 0 47233800 C C C C C C C C C C C T C C C C C C C C
14 chr14_47233891 0 47233891 C C C C C C C C C G C G C C C C C C C C
14 chr14_47236403 0 47236403 A A A A A A A A A A A A A C A A A A A A
14 chr14_47238884 0 47238884 A G A A A A A A A A A A A A A A A A A A
14 chr14_47246535 0 47246535 C C G G G G C C C C C C C C C C C C C C
14 chr14_47246596 0 47246596 C C C C C T C C C C C C C C C C C C C C
14 chr14_47251674 0 47251674 G G G G G G G G G G G G G G G G A A G G
14 chr14_47251842 0 47251842 G G G G G G G G G G G G G G G G C C G G
14 chr14_47266756 0 47266756 G G G G G G G G G G G G G G C G G G G G
14 chr14_47266810 0 47266810 A A A G A G A A A A A A A A A A A A A A
14 chr14_47268808 0 47268808 G G G G G G G G G G G G G G G G A A G G
14 chr14_47269405 0 47269405 A A A A A A A A A A A C A A A A A A A A
14 chr14_47270112 0 47270112 T T T T T T T T T T T T T T T T C C T T
14 chr14_47270987 0 47270987 A A A A A A A A A A A C A A A A A A A A
14 chr14_47276716 0 47276716 C C C C C C C C G G G G C C C C C C C C
14 chr14_47276826 0 47276826 A A A A A A A A G G G G A A A A A A A A
14 chr14_47277533 0 47277533 C C C C C C C C C C C C T T C C C C C C
14 chr14_47279565 0 47279565 T T T T T T T T T T G T T T T T T T T T
14 chr14_47279776 0 47279776 C C C C C C C C C C C C C C T T C C C C
14 chr14_47281695 0 47281695 C C C C C C C C C C C C C C C G C C C C
14 chr14_47285472 0 47285472 G G G G G G G G G G G G G G C G G G G G
14 chr14_47286248 0 47286248 G G G G G G G G G T G G G G G G G G G G
14 chr14_47287396 0 47287396 A A A A A A A A G G G G A A A A A A A A
14 chr14_47287844 0 47287844 G G G G G G G G G G G G A G G G G G G G
14 chr14_47313316 0 47313316 T T T T T T T T C C C C T T T T T T T T
14 chr14_47325732 0 47325732 C C C C C T C C C C C C C C C C C C C C
14 chr14_47327790 0 47327790 A A A A A A A A A A A A A T A A A A A A
14 chr14_47330170 0 47330170 T T T T T T T T T T T T A T T T T T T T
14 chr14_47330961 0 47330961 A A A A A G A A A A A A A A A A A A A A
14 chr14_47332867 0 47332867 C C C C C C T T C C C C C C C C C C C C
14 chr14_47333309 0 47333309 T T A A A T T T T T T T T T T T T T T T
14 chr14_47333415 0 47333415 G G G G G G G G A G G G G G G G G G G G
14 chr14_47343622 0 47343622 T T T T T T T T T T T T T T A T T T T T
14 chr14_47354970 0 47354970 C C C C C C C C C C T T C C C C C C C C
14 chr14_47356631 0 47356631 C C C C C C C C A A A A C C C C C C C C
14 chr14_47357242 0 47357242 C C C C C C C C C C C C C C C T C C C C
14 chr14_47358850 0 47358850 C C C C C C C C C C C C C C C C C T C C
14 chr14_47358899 0 47358899 T T T T T T T T A T T T T T T T T T T T
14 chr14_47361291 0 47361291 G G G G G G G G A A A A G G G G G G G G
14 chr14_47362631 0 47362631 A A A A G G A A A A A A A A A A A A A A
14 chr14_47365005 0 47365005 T T T T T T T T C C C C T T T T T T T T
14 chr14_47365096 0 47365096 A A A A A G A A A A A A A A A A A A A A
14 chr14_47366610 0 47366610 A A A A A A A A A T A A A A A A A A A A
14 chr14_47368720 0 47368720 A A A A A A A A A A A A A A A G A A A A
14 chr14_47370632 0 47370632 T T T T T T T T C T T T T T T T T T T T
14 chr14_47376340 0 47376340 G G G G G G G G G G G G G G G G A A G G
14 chr14_47381254 0 47381254 T T T T T T T T T T C T T T T T T T T T
14 chr14_47382563 0 47382563 C C C C C C C C C C C C C T C C C C C C
14 chr14_47388809 0 47388809 T T T T C T T T T T T T T T T T T T T T
14 chr14_47390758 0 47390758 A A A A A A A A C C C C A A A A A A A A
14 chr14_47394143 0 47394143 C C C C C G C C C C C C C C C C C C C C
14 chr14_47401070 0 47401070 C C C C G G C C G G G G C C C C C C C C
14 chr14_47413770 0 47413770 C C T T C T C C C C C C C C C C C C C C
14 chr14_47417953 0 47417953 T T T T T T T T A A A T T T T T T T T T
14 chr14_47422960 0 47422960 A A A A A A A A A A A A A G A A A A A A
14 chr14_47428230 0 47428230 T T T T T T G G T T T T T T T T T T T T
14 chr14_47433873 0 47433873 G G G G G G G G T T T T G G G G G G G G
14 chr14_47447342 0 47447342 T T T T T T T T C C C C T T T T T T T T
14 chr14_47452361 0 47452361 C C C C C C C C T T T T C C C C C C C C
14 chr14_47455019 0 47455019 C C C C C C C C C C C C C G C C C C C C
14 chr14_47456586 0 47456586 C C C C A C C C C C C C C C C C C C C C
14 chr14_47464868 0 47464868 G G C C C C G G C C C C C C C C C C C C
14 chr14_47466760 0 47466760 T T T T T T T T T T T T C T T T T T T T
14 chr14_47467873 0 47467873 C C C C C T C C C C C C C C C C C C C C
14 chr14_47470601 0 47470601 A A A A A A A A C C C C A A A A A A A A
14 chr14_47471194 0 47471194 T T T T T T T T T T C T T T T T T T T T
14 chr14_47479692 0 47479692 C C T T T T C C T T T T T T T T T T C C
14 chr14_47485137 0 47485137 A A A A A A A A A A A A C C C C C C A A
14 chr14_47486262 0 47486262 C C C G C C C C C C C C C C C C C C C C
14 chr14_47498104 0 47498104 G G G G C G G G G G G G G G G G G G G G
14 chr14_47499058 0 47499058 G G G G A G G G G G G G G G G G G G G G
14 chr14_47502299 0 47502299 G G G G G G G G G G G G G G A A G G G G
14 chr14_47505138 0 47505138 G G A A A G G G G G G G G G G G G G G G
14 chr14_47505433 0 47505433 G G G G G G G G A A A A G G G G G G G G
14 chr14_47512859 0 47512859 A A A A A G A A A A A A A A A A A A A A
14 chr14_47514388 0 47514388 A A A A A A A A C C C C A A A A A A A A
14 chr14_47515389 0 47515389 C C C C C C C C T T T T C C C C C C C C
14 chr14_47517200 0 47517200 C C C C C C C C C C C C C C C C C T C C
14 chr14_47526332 0 47526332 C C T T T T C C T T T T T T T T T T C C
14 chr14_47528002 0 47528002 A A A A A A A A A A A A A A A A G G A A
14 chr14_47535555 0 47535555 A A A A A A A A A A A A A T A A A A A A
14 chr14_47541218 0 47541218 C C C C C C C C T T T T C C C C C C C C
14 chr14_47543269 0 47543269 C C C C T T C C C C C C C C C C C C C C
14 chr14_47554620 0 47554620 C C C C C C C C T T T T C C C C C C C C
14 chr14_47555104 0 47555104 G G G G G T G G G G G G G G G G G G G G
14 chr14_47562755 0 47562755 G G G G G G G G G G G G A G G G G G G G
14 chr14_47566145 0 47566145 A A A A A A A A A A A A A A A A A C A A
14 chr14_47572100 0 47572100 A A A A A A A A G G G G A A A A A A A A
14 chr14_47573836 0 47573836 G G G G G G T T G G G G G G G G G G G G
14 chr14_47576046 0 47576046 C C C C C C C C C C C C C C C C G G C C
14 chr14_47579620 0 47579620 C C C C C C C C C C C C C C T T C C C C
14 chr14_47580687 0 47580687 A A A A A A A A T T T T A A A A A A A A
14 chr14_47584734 0 47584734 G G G G G G G G G G G G A G G G G G G G
14 chr14_47590472 0 47590472 G G G G A G G G G G G G G G G G G G G G
14 chr14_47612249 0 47612249 A A A A A A A A A A A C A A A A A A A A
14 chr14_47612438 0 47612438 T T T T T T T T T T T T T T T T C C T T
14 chr14_47615580 0 47615580 A A A A A A A A A A A A A A A A A G A A
14 chr14_47629978 0 47629978 C C C T C C C C C C C C C C C C C C C C
14 chr14_47630656 0 47630656 T T T T T T T T T T T T T T T T G G T T
14 chr14_47631143 0 47631143 C C C C C T C C C C C C C C C C C C C C
14 chr14_47633009 0 47633009 G G G G G G G G A G G G G G G G G G G G
14 chr14_47644215 0 47644215 C C C C C C C C C C C T C C C C C C C C
14 chr14_47645017 0 47645017 C C C C C C C C C C C C C G C C C C C C
14 chr14_47647782 0 47647782 T T T T T T T T C C C C T T T T T T T T
14 chr14_47655325 0 47655325 G G A A G G G G G G G G G G G G G G G G
14 chr14_47655430 0 47655430 C T T T T T T T T T T T T T T T T T T T
14 chr14_47663498 0 47663498 A A A A A A A A C C C C A A A A A A A A
14 chr14_47665177 0 47665177 G G G G G G G G C C C C G G G G G G G G
14 chr14_47666908 0 47666908 A A A A A A A A A A A A G G A A A A A A
14 chr14_47690749 0 47690749 C T T T T T T T T T T T T T T T T T T T
14 chr14_47692136 0 47692136 A A G G G G G G G G G G G G A G G G G G
14 chr14_47696899 0 47696899 A A A G A G A A A A A A A A A A A A A A
14 chr14_47698804 0 47698804 C C C C C C C C C C C C C C C C C T C C
14 chr14_47704980 0 47704980 G G G G G G G G G G G G G G A G G G G G
14 chr14_47707987 0 47707987 C C C C C C T T C C C C C C C C C C C C
14 chr14_47713985 0 47713985 T T T T A A T T T T T T T T T T T T T T
14 chr14_47715273 0 47715273 G G G G G G G G G G G G G G G G A G G G
14 chr14_47717670 0 47717670 G G G G G G G G G G G G A G G G A G G G
14 chr14_47722147 0 47722147 T T T T T T T T T T G T T T T T T T T T
14 chr14_47722806 0 47722806 A A A A A A A A A A A A A A A A A G A A
14 chr14_47731362 0 47731362 C C C C C T C C C C C C C C C C C C C C
14 chr14_47731430 0 47731430 C C C C C C C C T T T T C C C C C C C C
14 chr14_47732414 0 47732414 T T T T T T T T C C C C T T T T T T T T
14 chr14_47732498 0 47732498 G G A G A G G G G G G G G G G G G G G G
14 chr14_47734111 0 47734111 T T T T T T T T C C C C T T T T T T T T
14 chr14_47745221 0 47745221 T T T T T T T T C C C C T T T T T T T T
14 chr14_47745237 0 47745237 G G G G G G T T G G G G G G G G G G G G
14 chr14_47750531 0 47750531 T T T T T T T T T T T T T T T T C C T T
14 chr14_47757681 0 47757681 T T T T T T T T C C C C T T T T T T T T
14 chr14_47759146 0 47759146 C C C C C C C C C C C C C C C C C T C C
14 chr14_47759917 0 47759917 G G G G G G G G G G G G A G G G G G G G
14 chr14_47762850 0 47762850 A A A G A A A A A A A A A A A A A A A A
14 chr14_47768033 0 47768033 A A A A A A A A G G G G A A A A A A A A
14 chr14_47779997 0 47779997 C C C T C C C C C C C C C C C C C C C C
14 chr14_47782380 0 47782380 T T T T T T T T T T T T T T T T G T T T
14 chr14_47797699 0 47797699 G G G G G G G G A A A A G G G G G G G G
14 chr14_47814909 0 47814909 G G G G G G G G G G G G A G G G G G G G
14 chr14_47819292 0 47819292 C C A C A A C C A A A A C C C C C C C C
14 chr14_47830044 0 47830044 A G A A A A A A A A A A A A A A A A A A
14 chr14_47830561 0 47830561 T T T T T T C C T T T T T T T T T T T T
14 chr14_47831107 0 47831107 C C T T T T C C T T T T T T T T T T C C
14 chr14_47832827 0 47832827 C C C C C C C C T T T T C C C C C C C C
14 chr14_47843401 0 47843401 T T T T A A T T T T T T T T T T T T T T
14 chr14_47844373 0 47844373 G G C G G G G G G G G G G G G G G G G G
14 chr14_47847786 0 47847786 G G G G G G G G A A A A G G G G G G G G
14 chr14_47849344 0 47849344 A A A A A A A A A A A A A A A A A G A A
14 chr14_47856709 0 47856709 T T T T T T T T C T T T T T T T T T T T
14 chr14_47861206 0 47861206 A A A A A A A A A G A A A A A A A A A A
14 chr14_47866013 0 47866013 T T T T T T T T T T T T C T T T T T T T
14 chr14_47868860 0 47868860 C C C C C C C C C C C C C C C C T T C C
14 chr14_47871328 0 47871328 T T T T T T T T C C C C T T T T T T T T
14 chr14_47875181 0 47875181 C C C C C C C C T T T T C C C C C C C C
14 chr14_47879231 0 47879231 C C C C C C C C C T C C C C C C C C C C
14 chr14_47879719 0 47879719 T T T T T T T T T T T T T T T T A A T T
14 chr14_47884346 0 47884346 A A A A A A A A G G G G A A A A A A A A
14 chr14_47888548 0 47888548 G G A A G G G G G G G G G G G G G G G G
14 chr14_47888830 0 47888830 G G G G G G G G G G G G G G G G A G G G
14 chr14_47893856 0 47893856 A A A A A A A A A A A A C C A A A A A A
14 chr14_47895946 0 47895946 G G G G G G G G G G G G G G A G G G G G
14 chr14_47917994 0 47917994 T T T T T T T T C C C C T T T T T T T T
14 chr14_47918107 0 47918107 C C C C C C C C C C C C C C T T C C C C
14 chr14_47918833 0 47918833 C C T T C C C C C C C C C C C C C C C C
14 chr14_47920872 0 47920872 G G G G G G G G G G G G A G G G G G G G
14 chr14_47927783 0 47927783 G G A G G G G G G G G G G G G G G G G G
14 chr14_47927976 0 47927976 G T G G G G G G G G G G G G G G G G G G
14 chr14_47929229 0 47929229 C C C C C C C C T T T T C C C C C C C C
14 chr14_47930019 0 47930019 A A A A A A A A C C C C A A A A A A A A
14 chr14_47930823 0 47930823 A A A A A A A A G G G G A A A A A A A A
14 chr14_47938689 0 47938689 G G G G G G A A G G G G G G G G G G G G
14 chr14_47940205 0 47940205 T T T T T T T T C C C C T T T T T T T T
14 chr14_47946168 0 47946168 C C C C C C C C C C C C C T C C C C C C
14 chr14_47947445 0 47947445 G G G G G G G G T T T T G G G G G G G G
14 chr14_47952193 0 47952193 C C T T T T C C T T T T T T T T T T C C
14 chr14_47960725 0 47960725 T T C C C C T T T T T T T T T T T T T T
14 chr14_47961952 0 47961952 A A A A A A A A A A A A A G A A A A A A
14 chr14_47965351 0 47965351 C C C C T T C C C C C C C C C C C C C C
14 chr14_47969021 0 47969021 T T T T C C T T T T T T T T T T T T T T
14 chr14_47970058 0 47970058 G G G G G G G G C G C G G G G G G G G G
14 chr14_47980684 0 47980684 C C G G G G C C G G G G G G G G G G C C
14 chr14_47982462 0 47982462 T T T T T T T T T T C T T T T T T T T T
14 chr14_47983027 0 47983027 T T T T T T T T T T T T A T A A T T T T
14 chr14_47984558 0 47984558 C C C C C C C C C C C C C C C C T T C C
14 chr14_47999846 0 47999846 C C C C C C C C C C C C C T C C C C C C
14 chr14_48002193 0 48002193 T T T T T T T T T T T T A T T T T T T T
14 chr14_48002780 0 48002780 C C C C C C C C A A A A C C C C C C C C
14 chr14_48002781 0 48002781 G G G G G G G G G G G G G G G G A G G G
14 chr14_48007955 0 48007955 C C C C C C C C A A A A C C C C C C C C
14 chr14_48026572 0 48026572 G G G G G G G G A A A G G G G G G G G G
14 chr14_48034108 0 48034108 A A G G G G A A A A A A A A A A A A A A
14 chr14_48042139 0 48042139 C C C C C C C C C T C C C C C C C C C C
14 chr14_48042396 0 48042396 T T C T T T T T T T T T T T T T T T T T
14 chr14_48045502 0 48045502 T T T T T T T T T T T T T T C T T T T T
14 chr14_48046176 0 48046176 G G G G A A G G G G G G G G G G G G G G
14 chr14_48051014 0 48051014 G G G G G G G G G G G G G G A G G G G G
14 chr14_48074345 0 48074345 T T T T T T T T C C C C T T T T T T T T
14 chr14_48074701 0 48074701 T T T T T T T T T T T T C T T T T T T T
14 chr14_48075543 0 48075543 G G G G A A G G G G G G G G G G G G G G
14 chr14_48075777 0 48075777 C C C C C C C C C C C C C C C C A A C C
14 chr14_48088855 0 48088855 A C C C C C C C C C C C C C C C C C C C
14 chr14_48109845 0 48109845 G G G G G G G G A A A A G G G G G G G G
14 chr14_48111184 0 48111184 T T C C C C T T C C C C C C C C C C T T
14 chr14_48112186 0 48112186 G G G G G G G G G G G G G G G G A A G G
14 chr14_48122081 0 48122081 G G A A G G G G G G G G G G G G G G G G
14 chr14_48125336 0 48125336 G T T T T T G G T T T T T T T T T T T T
14 chr14_48129304 0 48129304 G G A A A A A A A A A A A A A A A A A A
14 chr14_48132118 0 48132118 A A A A A A A A G G G G A A A A A A A A
14 chr14_48132830 0 48132830 G G A A G G G G G G G G G G G G G G G G
14 chr14_48139571 0 48139571 A A A A A A A A C C C C A A A A A A A A
14 chr14_48140989 0 48140989 C C C C C C C C C C C C C C C G C C C C
14 chr14_48144200 0 48144200 G G G G G G G G G G G G G G A A G G G G
14 chr14_48145953 0 48145953 A A G G A A A A A A A A A A A A A A A A
14 chr14_48147388 0 48147388 T T T T T T T T C C C C T T T T T T T T
14 chr14_48154186 0 48154186 G G A A G G G G G G G G A A G G G G G G
14 chr14_48160712 0 48160712 C C C C C C C C C T T T C C C C C C C C
14 chr14_48167819 0 48167819 T T T T T T T T C T C C T T T T T T T T
14 chr14_48175392 0 48175392 A A A A A A A A A G A A A A A A A A A A
14 chr14_48180254 0 48180254 C C C C C C C C C C C C T T T T T T C C
14 chr14_48198185 0 48198185 T T T T T T C C T T T T T T T T T T T T
14 chr14_48210725 0 48210725 A A A A A A A A A A A A A A A G A A A A
14 chr14_48214652 0 48214652 T T T T T T G G T T T T T T T T T T T T
14 chr14_48219430 0 48219430 G G G G A A G G G G G G G G G G G G G G
14 chr14_48219575 0 48219575 T T C C T T T T T T T T T T T T T T T T
14 chr14_48220235 0 48220235 A A C C C C A A C C C C C C C C C C A A
14 chr14_48222125 0 48222125 A A G G A A A A A A A A A A A A A A A A
14 chr14_48223090 0 48223090 T T T T C C T T T T T T T T T T T T T T
14 chr14_48224272 0 48224272 T T T T T T T T T T T T C T T T T T T T
14 chr14_48225967 0 48225967 G G G G G G G G G G G G G G A G G G G G
14 chr14_48231930 0 48231930 T T T T C C T T C C C C T T T T T T T T
14 chr14_48239351 0 48239351 G G G G A A G G G G G G G G G G G G G G
14 chr14_48243242 0 48243242 T T T T A A T T T T T T T T T T T T T T
14 chr14_48255437 0 48255437 A A A A A A A A A A A G A A A A A A A A
14 chr14_48263427 0 48263427 T T T T T T T T T T T T T T C T T T T T
14 chr14_48263564 0 48263564 C C C C C C C C C C C C C C C C G G C C
14 chr14_48269781 0 48269781 T T T T T T T T C C C C T T T T T T T T
14 chr14_48270143 0 48270143 G G G G G G G G G G G G G G A A G G G G
14 chr14_48272916 0 48272916 T T T T T T T T C C C C T T T T T T T T
14 chr14_48274286 0 48274286 T T T T T T T T A T T T T T T T T T T T
14 chr14_48277009 0 48277009 C C C C C C C C G G G G C C C C C C C C
14 chr14_48277148 0 48277148 A A A A A A A A A A A A A A A A G G A A
14 chr14_48284763 0 48284763 C C C C C C C C C C C C C C C C T T C C
14 chr14_48288636 0 48288636 A A A A A A A A G G G G A A A A A A A A
14 chr14_48292878 0 48292878 A A A A A A A A A A A A A C A A A A A A
14 chr14_48310016 0 48310016 C C C C C C C C C C C C C C A A C C C C
14 chr14_48313977 0 48313977 C C C C C C C C A A A A C C C C C C C C
14 chr14_48314384 0 48314384 A A A A A A A A A A A A A A A A A G A A
14 chr14_48318922 0 48318922 G G G G G G G G A A A A G G G G G G G G
14 chr14_48335577 0 48335577 C C C T C C C C C C C C C C C C C C C C
14 chr14_48339991 0 48339991 T T G G G G T T T T T T T T T T T T T T
14 chr14_48341495 0 48341495 G G A A G G G G G G G G G G G G G G G G
14 chr14_48341996 0 48341996 C C C C C C C C C C C T C C C C C C C C
14 chr14_48360840 0 48360840 C C T T C C C C C C C C C C C C C C C C
14 chr14_48361964 0 48361964 A G G G G G G G G G G G G G G G G G G G
14 chr14_48362076 0 48362076 C C C C C C C C T T T T C C C C C C C C
14 chr14_48374470 0 48374470 G G G G G G G G G G G G G G T T G G G G
14 chr14_48386545 0 48386545 A A A A A A A A A A A A G G G G G G A A
14 chr14_48391190 0 48391190 C C C C C C C C C C C C T T T T C C C C
14 chr14_48395909 0 48395909 T T T T T T T T T T T T C T T T T T T T
14 chr14_48402806 0 48402806 C C C C A A C C C C C C C C C C C C C C
14 chr14_48403950 0 48403950 C C C C C C C C C C C C C C C C T T C C
14 chr14_48407105 0 48407105 C T C C C C C C C C C C C C C C C C C C
14 chr14_48415723 0 48415723 A A A A G G A A A A A A A A A A A A A A
14 chr14_48417638 0 48417638 G G G G G G G G G G G G G G A G G G G G
14 chr14_48423654 0 48423654 G G G G G G G G G G G G A A G G G G G G
14 chr14_48432301 0 48432301 A A A A A A A A A A A A T T A A A A A A
14 chr14_48433160 0 48433160 G G G G G G G G G G G G G G G G G T G G
14 chr14_48433394 0 48433394 C C C C C C C C C C C C C C C C C T C C
14 chr14_48440402 0 48440402 G G G G G G G G A A A A G G G G G G G G
14 chr14_48449108 0 48449108 A A A A A A A A A A A T A A A A A A A A
14 chr14_48452128 0 48452128 G G G G G G G G T T T T G G G G G G G G
14 chr14_48456256 0 48456256 C C T T C C C C C C C C C C C C C C C C
14 chr14_48460496 0 48460496 T T T T T T T T T T T T T T T T C C T T
14 chr14_48460942 0 48460942 A A A A A A A A T T A T A A A A A A A A
14 chr14_48463068 0 48463068 G G G G G G G G G G G G G G G G A A G G
14 chr14_48467592 0 48467592 G G G G A A G G G G G G G G G G G G G G
14 chr14_48471431 0 48471431 A A A A A A A A G G G G A A A A A A A A
14 chr14_48471479 0 48471479 T T T T T T T T T T T T C C T T T T T T
14 chr14_48478835 0 48478835 T T T T C C T T T T T T T T T T T T T T
14 chr14_48480272 0 48480272 G G G G G G G G G G G G A G G G G G G G
14 chr14_48482311 0 48482311 T T C C C C C C C C C C C C C C C C C C
14 chr14_48482891 0 48482891 G G G G A A G G G G G G G G G G G G G G
14 chr14_48487781 0 48487781 C C C C C C C C T T T T C C C C C C C C
14 chr14_48492786 0 48492786 G G G G G G G G A A A A G G G G G G G G
14 chr14_48494995 0 48494995 T T T T T T T T T T A A T T T T T T T T
14 chr14_48497707 0 48497707 C C C C T T C C C C C C C C C C C C C C
14 chr14_48498874 0 48498874 G G G G G G G G A A A A G G G G G G G G
14 chr14_48502661 0 48502661 G G G G G G G G G G G G G G G G A G G G
14 chr14_48508062 0 48508062 C C C C C C C C C C C C C T C C C C C C
14 chr14_48521292 0 48521292 A A C C A A A A A A A A A A A A A A A A
14 chr14_48523412 0 48523412 C T C C C C C C C C C C C C C C C C C C
14 chr14_48531620 0 48531620 G G G G G G G G G G G G A G G G G G G G
14 chr14_48534351 0 48534351 G G G G G G G G A A A A G G G G G G G G
14 chr14_48534647 0 48534647 C C C C C C C C C C A C C C C C C C C C
14 chr14_48537375 0 48537375 A A G G A A A A A A A A A A A A A A A A
14 chr14_48538110 0 48538110 A A A A A A A A A A A A A A A G A A A A
14 chr14_48541128 0 48541128 C C C C C C C C C C C C C C T T C C C C
14 chr14_48541160 0 48541160 G G G G G G G G G G G G G T G G G G G G
14 chr14_48543837 0 48543837 C C C C C C C C C C C C T T C C C C C C
14 chr14_48548082 0 48548082 G G G G G G G G T T T T G G G G G G G G
14 chr14_48564777 0 48564777 A A A A A A A A A C A C A A A A A A A A
14 chr14_48566650 0 48566650 C C C C C C C C C T C C C C C C C C C C
14 chr14_48571374 0 48571374 G G G G G G G G A G G G G G G G G G G G
14 chr14_48571882 0 48571882 G G G G G G G G G G G G A G G G G G G G
14 chr14_48583076 0 48583076 C C C T C C C C C C C C C C C C C C C C
14 chr14_48583481 0 48583481 A A A A A A A A G G G G A A A A A A A A
14 chr14_48586415 0 48586415 C C C C C C C C C C C C C C C C T T C C
14 chr14_48592923 0 48592923 A A A G A A A A A A A A A A A A A A A A
14 chr14_48595341 0 48595341 T T T T T T T T T T T T T T T T G G T T
14 chr14_48596663 0 48596663 A A A G A A A A A A A A A A A A A A A A
14 chr14_48601763 0 48601763 G G G G G G G G G G G G A A G G A A G G
14 chr14_48603526 0 48603526 G G G G G G G G G G G G A G G G G G G G
14 chr14_48623584 0 48623584 C C C C C C C C C C C C T T T T C C C C
14 chr14_48625155 0 48625155 C C C C C C C C C C C C C C C C G G C C
14 chr14_48634468 0 48634468 G G A G G G G G G G G G G G G G G G G G
14 chr14_48635766 0 48635766 T T T T T T T T T T T T C T T T T T T T
14 chr14_48637468 0 48637468 T T T T T T T T T T T T T T G G G G T T
14 chr14_48660054 0 48660054 C C C C C C C C A A A A C C C C C C C C
14 chr14_48667696 0 48667696 G G A A A A A A A A A A A A A A A A A A
14 chr14_48671191 0 48671191 C C C C T T C C C C C C C C C C C C C C
14 chr14_48678793 0 48678793 C C C C C C C C C C C C C T C C C C C C
14 chr14_48679521 0 48679521 A A A A A A A A A A A G A A A A A A A A
14 chr14_48682613 0 48682613 T T A A T T T T T T T T T T T T T T T T
14 chr14_48689716 0 48689716 C C C C C C C C C C C C C C C G C C C C
14 chr14_48694329 0 48694329 A A A A A A A A T T T T A A A A A A A A
14 chr14_48695192 0 48695192 T T G G G G G G G G G G G G G G G G T T
14 chr14_48701434 0 48701434 C C C C C C C C T T T T C C C C C C C C
14 chr14_48710501 0 48710501 G G G G G G G G A A A A G G A A G G A A
14 chr14_48711626 0 48711626 C C A A A A C C A A A A A A A A A A C C
14 chr14_48712914 0 48712914 G G G G G G G G A A A A G G A A G G G G
14 chr14_48716035 0 48716035 T T C C C C T T T T C T T T T T T T T T
14 chr14_48716233 0 48716233 T T T T T T T T C C C C T T T T T T T T
14 chr14_48716555 0 48716555 C C T T T T C C T T T T T T T T T T C C
14 chr14_48718880 0 48718880 A A A A A A A A A A A A A A A A G G A A
14 chr14_48725550 0 48725550 A A A G A A A A A A A A A A A A A A A A
14 chr14_48737521 0 48737521 A A G G G G A A G G G G G G G G G G A A
14 chr14_48740163 0 48740163 G G G G G G G G A A A A G G G G G G G G
14 chr14_48742045 0 48742045 A A A A A A A A A A A A A C C C A A A A
14 chr14_48744960 0 48744960 A A A A A A A A A G A A A A A A A A A A
14 chr14_48745759 0 48745759 C C G G G G C C G G G G G G G G G G C C
14 chr14_48747189 0 48747189 G G G G T T G G G G G G G G G G G G G G
14 chr14_48752432 0 48752432 T T G G T T T T T T T T T T T T T T T T
14 chr14_48757248 0 48757248 A A A A A A A A G G G G A A A A A A A A
14 chr14_48757321 0 48757321 A A A A A A C C A A A A A A A A A A A A
14 chr14_48773217 0 48773217 T T T T T T T T T T T T T T T T C C T T
14 chr14_48781043 0 48781043 T T T T T T T T A A A A T T T T T T T T
14 chr14_48782773 0 48782773 T T T T T T C C T T T T T T T T T T T T
14 chr14_48783063 0 48783063 G G G G G G G G G G G G A G G G G G G G
14 chr14_48790530 0 48790530 T T T T T T T T C C C C T T T T T T T T
14 chr14_48797125 0 48797125 G G G G G G G G A A A A G G G G G G G G
14 chr14_48802129 0 48802129 A A A A C C A A A A A A A A A A A A A A
14 chr14_48812077 0 48812077 G G G G G G G G G G G G A G G G G G G G
14 chr14_48814064 0 48814064 G G G G G G G G G G G G G G G G A A G G
14 chr14_48817963 0 48817963 T T T T T T T T T T T T C T T T T T T T
14 chr14_48821148 0 48821148 A A A A A A A A A A A A A A A A A G A A
14 chr14_48824593 0 48824593 G G G G A A G G G G G G G G G G G G G G
14 chr14_48826766 0 48826766 G G G G G G G G A A A A G G G G G G G G
14 chr14_48831308 0 48831308 A A A A A A A A A A A C A A A A A A A A
14 chr14_48843021 0 48843021 G G G G G G G G C C C C G G G G G G G G
14 chr14_48857626 0 48857626 C C C G C C C C C C C C C C C C C C C C
14 chr14_48865425 0 48865425 G G G G A A G G G G G G G G G G G G G G
14 chr14_48866086 0 48866086 G G G G G G G G C C C C G G G G G G G G
14 chr14_48868997 0 48868997 C C C C C C C C C T C C C C C C C C C C
14 chr14_48878306 0 48878306 A A G G G G A A A A A A G G G G G G A A
14 chr14_48884567 0 48884567 C T T T T T T T T T T T T T T T T T C C
14 chr14_48893749 0 48893749 C C C C C C T T C C C C C C C C C C C C
14 chr14_48898006 0 48898006 C T C C C C C C C C C C C C C C C C C C
14 chr14_48900505 0 48900505 G G G G G G G G G G G G A G G G G G G G
14 chr14_48902860 0 48902860 A A A A A A A A A A A A A A T T A A A A
14 chr14_48907450 0 48907450 A A A A G G A A A A A A A A A A A A A A
14 chr14_48907498 0 48907498 C T C C C C C C C C C C C C C C C C T T
14 chr14_48912984 0 48912984 T T T T G G T T T T T T T T T T T T T T
14 chr14_48918312 0 48918312 G G G G G G G G G G A G G G G G G G G G
14 chr14_48921703 0 48921703 G G G G G G G G A A A A G G G G G G G G
14 chr14_48922667 0 48922667 C C C C C C C C C C C C C T C C C C C C
14 chr14_48923488 0 48923488 C C C C C C C C T T T T C C C C C C C C
14 chr14_48924522 0 48924522 T T T T C C T T T T T T T T T T T T T T
14 chr14_48928162 0 48928162 G G G G G G G G A G G G G G G G G G G G
14 chr14_48930694 0 48930694 C C C C C C C C G G G G C C C C C C C C
14 chr14_48935878 0 48935878 T T T T T T T T T T T T C T T T T T T T
14 chr14_48937027 0 48937027 A A A A A A C C A A A A A A A A A A A A
14 chr14_48944643 0 48944643 C C C C C C C C T T T T C C C C C C C C
14 chr14_48949478 0 48949478 C C C C C C C C T T T T C C C C C C C C
14 chr14_48972525 0 48972525 T T T T T T T T C C C C T T T T T T T T
14 chr14_48978088 0 48978088 C T C C C C C C C C C C C C C C C C C C
14 chr14_48983735 0 48983735 G G G G G G G G G G G G A A G G G G G G
14 chr14_48988821 0 48988821 T T T T T T T T T T T T T T T T G G T T
14 chr14_48989594 0 48989594 T T T T T T T T C T T T T T T T T T T T
14 chr14_48992747 0 48992747 C C C C C C C C T T T T C C C C C C C C
14 chr14_48993575 0 48993575 G G A G G G G G G G G G G G G G G G G G
14 chr14_48993713 0 48993713 G G G G G G G G G G G G G G G T G G G G
14 chr14_49006684 0 49006684 A A A A A A A A A A A A A A A A A G A A
14 chr14_49008780 0 49008780 A A G G A A A A A A A A A A A A A A A A
14 chr14_49011148 0 49011148 C C C C C C C C C T C T C C C C C C C C
14 chr14_49013231 0 49013231 C C C C C C C C C C C C C C C C C T T T
14 chr14_49013582 0 49013582 A A A A A A A A A A A A A A A A A G A A
14 chr14_49015062 0 49015062 C C C C C C C C C C C C C C C G C C C C
14 chr14_49016633 0 49016633 C C G G G G C C C C C C C C C C C C C C
14 chr14_49022858 0 49022858 T T T T T T T T C T C T T T T T T T T T
14 chr14_49027587 0 49027587 A A A A A A A A A A A A A C A A A A A A
14 chr14_49029283 0 49029283 C C C C C C C C C T C T C C C C C C C C
14 chr14_49029652 0 49029652 G G G G G G G G G G G G A A A A G G G G
14 chr14_49037463 0 49037463 C C T T T T T T T T T T T T T T T T T T
14 chr14_49049055 0 49049055 C C C C C C C C T T T T C C C C C C C C
14 chr14_49055699 0 49055699 G G G G G G G G G G G G A G G G G G G G
14 chr14_49056264 0 49056264 T T T T T T T T T T T T A T T T T T T T
14 chr14_49056455 0 49056455 G G G G G G G G A A A A G G G G G G G G
14 chr14_49059438 0 49059438 T T T T T T T T T T T T T T G T T T T T
14 chr14_49065365 0 49065365 C C C C C C C C C C C C C C C C T T C C
14 chr14_49065528 0 49065528 C C C C C C C C C C C C C C C T C C C C
14 chr14_49068031 0 49068031 G G G G G G G G G G G G G G G G T T G G
14 chr14_49072784 0 49072784 C C C C G G C C C C C C C C C C C C C C
14 chr14_49075354 0 49075354 C C C C C C C C C G C C C C C C C C C C
14 chr14_49075647 0 49075647 G G G G G G G G A A A A A G G G G G G G
14 chr14_49078095 0 49078095 C C C C C C C C C C C C C T C C C C C C
14 chr14_49079592 0 49079592 A A A A A A A A G G G G A A A A A A A A
14 chr14_49086997 0 49086997 C C C C C C C C C C C C C C C C C T C C
14 chr14_49093929 0 49093929 C T T T T T T T T T T T T T T T T T T T
14 chr14_49096889 0 49096889 G T G G G G G G G G G G G G G G G G G G
14 chr14_49097772 0 49097772 T T T T T T T T A A A A T T T T T T T T
14 chr14_49099874 0 49099874 T T T T T T T T C C C C T T T T T T T T
14 chr14_49100742 0 49100742 G G G G G G G G A G G G G G G G G G G G
14 chr14_49110185 0 49110185 G G G G G G G G C C C C G G G G G G G G
14 chr14_49113990 0 49113990 A A A A A A A A A A A A A A A A A G A A
14 chr14_49123722 0 49123722 A A A A A A A A G G G G A A A A A A A A
14 chr14_49127918 0 49127918 C C C C C C C C C C C C C T C C C C C C
14 chr14_49129692 0 49129692 G G A A A A G G A A A A A A A A A A G G
14 chr14_49130819 0 49130819 T T T T T T T T T T T T C T T T T T T T
14 chr14_49134631 0 49134631 G G G G G G G G G T G G G G G G G G G G
14 chr14_49136585 0 49136585 T T T T T T T T T T T T T T T T G T T T
14 chr14_49145507 0 49145507 C T C C C C C C C C C C C C C C C C C C
14 chr14_49145582 0 49145582 G G G G G G G G A A A A G G G G G G G G
14 chr14_49147543 0 49147543 G G A G G G G G G G G G G G G G G G G G
14 chr14_49153783 0 49153783 T T T T T T T T C C C C T T T T T T T T
14 chr14_49160045 0 49160045 A A A A A A A A T T T T A A A A A A A A
14 chr14_49169250 0 49169250 G T G G G G G G G G G G G G G G G G G G
14 chr14_49173881 0 49173881 G G G G G G G G G G A G G G G G G G G G
14 chr14_49174742 0 49174742 T T T T T T T T C C C T T T T T T T T T
14 chr14_49176258 0 49176258 C C C C C C C C T T T T C C C C C C C C
14 chr14_49176495 0 49176495 T T T T T T T T C C C C T T T T T T T T
14 chr14_49185312 0 49185312 G G G G G G G G A G A A G G G G G G G G
14 chr14_49191656 0 49191656 A A A A A A A A A A A A A A A G A A A A
14 chr14_49197154 0 49197154 C C C C C C C C G G G G C C C C C C C C
14 chr14_49199791 0 49199791 G G G G G G G G A A A A G G G G G G G G
14 chr14_49200924 0 49200924 G G G G G G G G A A A A G G G G G G G G
14 chr14_49218431 0 49218431 T T T T T T T T C C C C T T T T T T T T
14 chr14_49224976 0 49224976 G G G G G G G G A A A A G G G G A G G G
14 chr14_49245583 0 49245583 C C C C C C C C T T T T C C C C C C C C
14 chr14_49245940 0 49245940 C C C C T T C C C C C C C C C C C C C C
14 chr14_49246588 0 49246588 C C C C C C C C T T T T C C C C C C C C
14 chr14_49247857 0 49247857 A G G G G G A A G G G G G G G G G G A A
14 chr14_49253173 0 49253173 A G G G G G A A G G G G G G G G G G G G
14 chr14_49260190 0 49260190 A A A A T T A A A A A A A A A A A A A A
14 chr14_49266470 0 49266470 A G G G G G A A G G G G G G G G G G A A
14 chr14_49284205 0 49284205 A A A A A A A A A A A A G G G G G G A A
14 chr14_49292480 0 49292480 G G G G G G G G G G G G G G G G A A G G
14 chr14_49294647 0 49294647 A A G G A A A A A A A A A A A A A A A A
14 chr14_49304443 0 49304443 T T G G G G T T G G G G G G G G G G T T
14 chr14_49306235 0 49306235 G G G G G G G G G G G G A A A A G G G G
14 chr14_49307079 0 49307079 C C C C A A C C C C C C C C C C C C C C
14 chr14_49307651 0 49307651 C C C C C C C C C C C C C C C C T T C C
14 chr14_49322863 0 49322863 C T C C C C C C C C C C C C C C C C T T
14 chr14_49331532 0 49331532 G G G G G G G G G G G G G G G G A G G G
14 chr14_49339253 0 49339253 A A G G A A A A A A A A A A A A A A A A
14 chr14_49346060 0 49346060 G G G G G G G G A A A A G G G G G G G G
14 chr14_49350673 0 49350673 T T T T T T T T T T T T C C T T T T T T
14 chr14_49355340 0 49355340 A A A A A A A A A A A A A C A A A A A A
14 chr14_49355630 0 49355630 C C C C C C C C C C C C C C T T C C C C
14 chr14_49360206 0 49360206 C C C C C C C C C C C C C T C C C C C C
14 chr14_49363476 0 49363476 C C C C C C C C T T T T C C C C C C C C
14 chr14_49372796 0 49372796 A A G G A A A A A A A A A A A A A A A A
14 chr14_49379126 0 49379126 G G G G G G G G G G G G G G A A G G G G
14 chr14_49381844 0 49381844 G G C C C C G G C C C C C C C C C C G G
14 chr14_49384631 0 49384631 C C C C C C C C C C C C C T C C C C C C
14 chr14_49392917 0 49392917 G G G G G G G G C C C C G G G G G G G G
14 chr14_49394184 0 49394184 T T C C C C T T T T T T T T T T T T T T
14 chr14_49396247 0 49396247 C C C C C C C C C C C C C C G G C C C C
14 chr14_49396275 0 49396275 G G T T G G G G G G G G G G G G G G G G
14 chr14_49405118 0 49405118 T T T T T T T T C C C C T T T T T T T T
14 chr14_49414865 0 49414865 C C C C C C C C A A A A C C C C C C C C
14 chr14_49418016 0 49418016 C C C C C C C C C C C T C C C C C C C C
14 chr14_49419931 0 49419931 C C C C C C C C T T T T C C C C C C C C
14 chr14_49433978 0 49433978 C C C C C C C C C C C C C C C C C T C C
14 chr14_49439573 0 49439573 G G G G G G G G C C C C G G G G G G G G
14 chr14_49446788 0 49446788 C C C C C C C C T T T T C C C C C C C C
14 chr14_49447495 0 49447495 T T C C C C T T C C C C C C C C C C T T
14 chr14_49447511 0 49447511 G G G G G G G G G G G G G G C G G G G G
14 chr14_49458535 0 49458535 T T T T T T T T T T T T A T T T T T T T
14 chr14_49464259 0 49464259 T T T T T T T T T T T T G T T T T T T T
14 chr14_49465570 0 49465570 G G G G G G G G A A A A G G G G G G G G
14 chr14_49469351 0 49469351 C C C C T T C C C C C C C C C C C C C C
14 chr14_49469389 0 49469389 C C C C C C C C T T T T C C C C C C C C
14 chr14_49479208 0 49479208 C T C C C C C C C C C C C C C C C C T T
14 chr14_49482591 0 49482591 G G G G G G G G G G G G G G G G A A G G
14 chr14_49483828 0 49483828 G G T T G G G G G G G G G G G G G G G G
14 chr14_49485624 0 49485624 A A A A A A A A G G G G A A A A A A A A
14 chr14_49494237 0 49494237 T T T T T T T T C C C C T T T T T T T T
14 chr14_49498291 0 49498291 G G G G G G G G G G G G A G G G G G G G
14 chr14_49501797 0 49501797 T T T T T T T T C C C C T T T T T T T T
14 chr14_49508428 0 49508428 T T T T T T T T C C C C T T T T T T T T
14 chr14_49509200 0 49509200 A A A C A A A A A A A A A A A A A A A A
14 chr14_49509342 0 49509342 T T T T T T T T A T A A T T T T T T T T
14 chr14_49520241 0 49520241 T T T T T T T T T T C T T T T T T T T T
14 chr14_49521758 0 49521758 A A A C A A A A A A A A A A A A A A A A
14 chr14_49522840 0 49522840 C C C C C C C C C G C C C C C C C C C C
14 chr14_49524827 0 49524827 G G G G G G G G G G G G G G G G A A G G
14 chr14_49531878 0 49531878 G G G G G G G G T T T T G G G G G G G G
14 chr14_49532166 0 49532166 C C C T C C C C C C C C C C C C C C C C
14 chr14_49533551 0 49533551 C C C C C C C C T T T T C C C C C C C C
14 chr14_49534192 0 49534192 T T T T T T T T G T T T T T T T T T T T
14 chr14_49540509 0 49540509 G G G G G G G G G G G G G G G G A A G G
14 chr14_49544223 0 49544223 G G G G G G G G A G A A G G G G G G G G
14 chr14_49545851 0 49545851 A A A T A A A A A A A A A A A A A A A A
14 chr14_49554646 0 49554646 G G G G G G G G G T G G G G G G G G G G
14 chr14_49559140 0 49559140 C C C T C C C C C C C C C C C C C C T T
14 chr14_49561128 0 49561128 C C C C C C C C C C C C C C T T C C C C
14 chr14_49563588 0 49563588 C C C C C C C C C C C C C T C C C C C C
14 chr14_49563818 0 49563818 T T T T T T T T C C C C T T T T T T T T
14 chr14_49565680 0 49565680 C C T T T T C C C C C C C C C C C C C C
14 chr14_49567292 0 49567292 G G A A A A G G A A A A A A A A A A G G
14 chr14_49572325 0 49572325 G G G G G G G G G G G T G G G G G G G G
14 chr14_49576699 0 49576699 C T C C C C C C C C C C C C C C C C T T
14 chr14_49580112 0 49580112 C C T T C C C C C C C C C C C C C C C C
14 chr14_49583881 0 49583881 A A A T T T A A A A A A A A A A A A A A
14 chr14_49588319 0 49588319 A A A A A A A A G G G G A A A A A A A A
14 chr14_49594757 0 49594757 G G G G G G G G G G G G C G G G G G G G
14 chr14_49595924 0 49595924 A A A A A A A A A A A A A A A A A C A A
14 chr14_49604128 0 49604128 C C A A A A A A A A A A A A A A A A C C
14 chr14_49617763 0 49617763 C C C G C C C C C C C C C C C C C C C C
14 chr14_49620433 0 49620433 C C C C T T C C C C C C C C C C C C C C
14 chr14_49620682 0 49620682 A A A A A A A A G G G G A A A A A A A A
14 chr14_49621918 0 49621918 G G G G G G G G G G A G G G G G G G G G
14 chr14_49623160 0 49623160 G G G G G G G G G G G G A A A A A A G G
14 chr14_49625233 0 49625233 C C C C T T C C C C C C C C C C C C C C
14 chr14_49625465 0 49625465 A A A A A A A A A G A A A A A A A A A A
14 chr14_49626004 0 49626004 C C C C C C C C C T C C C C C C C C C C
14 chr14_49627224 0 49627224 G G G G G G G G G G A A G G G G G G G G
14 chr14_49633898 0 49633898 G G G G G G G G G G A G G G G G G G G G
14 chr14_49635198 0 49635198 C C C T C C C C C C C C C C C C C C C C
14 chr14_49636628 0 49636628 A A A A A A A A A A A A A A A A G G A A
14 chr14_49648640 0 49648640 A G A A A A A A A A A A A A A A A A A A
14 chr14_49648860 0 49648860 T T T T T T T T A A A A T T T T T T T T
14 chr14_49653635 0 49653635 C C C C C C C C C C C C T T C C C C C C
14 chr14_49659992 0 49659992 G G G G G G G G G G G G G G G G A G G G
14 chr14_49668554 0 49668554 G G G G G G G G A A A A G G G G G G G G
14 chr14_49668847 0 49668847 A A G G A A A A A A A A A A A A A A A A
14 chr14_49669190 0 49669190 G G G G G G G G A A A A G G G G G G G G
14 chr14_49689325 0 49689325 A A A T A A A A A A A A A A A A A A A A
14 chr14_49693612 0 49693612 C C C C C C C C C C C C G G C C C C C C
14 chr14_49700445 0 49700445 G G A A G G G G G G G G G G G G G G G G
14 chr14_49705679 0 49705679 A A A A A A G G A A A A A A A A A A A A
14 chr14_49719465 0 49719465 A A A A A A A A A A A A A A A A G G A A
14 chr14_49720123 0 49720123 A A A A A A A A A A A A G G A A A A A A
14 chr14_49722343 0 49722343 G G G G G G G G G G G G A G G G G G G G
14 chr14_49724684 0 49724684 C C T T C C C C C C C C C C C C C C C C
14 chr14_49732080 0 49732080 C C C C C C C C C C C C C C A C C C C C
14 chr14_49737467 0 49737467 A A A A G G A A A A A A A A A A A A A A
14 chr14_49738591 0 49738591 C C C C C C G G C C C C C C C C C C C C
14 chr14_49747982 0 49747982 G G G G G G G G G G G G A A G G G G G G
14 chr14_49749160 0 49749160 G G G G G G T T G G G G G G G G G G G G
14 chr14_49752246 0 49752246 C C C C C C C C C C C C C C C C A A C C
14 chr14_49752432 0 49752432 C C C C C C C C C C C C C T C C C C C C
14 chr14_49760505 0 49760505 T T T T T T C C T T T T T T T T T T C C
14 chr14_49766866 0 49766866 G G T T G G G G G G G G G G G G G G G G
14 chr14_49778665 0 49778665 C C C C C C C C T T T T C T C C C C C C
14 chr14_49780047 0 49780047 C C A A C C C C C C C C C C C C C C C C
14 chr14_49787338 0 49787338 C C C C C C C C C C C C C C C C T T C C
14 chr14_49789064 0 49789064 T T C C T T T T T T T T T T T T T T T T
14 chr14_49810853 0 49810853 G G G G G G G G G G G G G G A A G G G G
14 chr14_49814972 0 49814972 T T C C T T T T T T T T T T T T T T T T
14 chr14_49817322 0 49817322 C C C C C C C C C C C T C C C C C C C C
14 chr14_49828418 0 49828418 A T A A A A T T A A A A A A A A A A A A
14 chr14_49841280 0 49841280 A A A A C C A A A A A A A A A A A A A A
14 chr14_49861969 0 49861969 A G A A A A A A A A A A A A A A A A A A
14 chr14_49867377 0 49867377 C C C C C C C C A A A A C C C C C C C C
14 chr14_49874631 0 49874631 G G G G G G G G G G G G T T G G G G G G
14 chr14_49876501 0 49876501 G G A G G G G G G G G G G G G G G G G G
14 chr14_49877435 0 49877435 G G G G G G G G G G C G G G G G G G G G
14 chr14_49879335 0 49879335 C C C C T T C C C C C C C C C C C C C C
14 chr14_49879690 0 49879690 C C C C C C C C T T T T C C C C C C C C
14 chr14_49880176 0 49880176 G G G G G G G G G G G G G G G G A A G G
14 chr14_49891538 0 49891538 G G G G G G G G G G G G A G G G G G G G
14 chr14_49895218 0 49895218 C C C C C C C C T T T T C C C C C C C C
14 chr14_49899624 0 49899624 G G G G G G G G A A A A G G G G G G G G
14 chr14_49899655 0 49899655 C C A C C C C C C C C C C C C C C C C C
14 chr14_49901552 0 49901552 C C C C C C C C T T T T C C C C C C C C
14 chr14_49904149 0 49904149 A A A A A A A A A A A A A A A A G G A A
14 chr14_49906127 0 49906127 G G A G G G G G G G G G G G G G G G G G
14 chr14_49908231 0 49908231 T T T T T T T T C C C C T T T T T T T T
14 chr14_49910998 0 49910998 C C C C C C C C C C C C A A C C C C C C
14 chr14_49913931 0 49913931 C C C C C C C C A A A A C C C C C C C C
14 chr14_49915974 0 49915974 G G G G G G G G G G G G C G G G G G G G
14 chr14_49936363 0 49936363 G G G G G G G G G G G G A G G G G G G G
14 chr14_49942765 0 49942765 G G G G G G G G G G G G G G G G T T G G
14 chr14_49955033 0 49955033 T T T T T T T T T T C T T T T T T T T T
14 chr14_49957765 0 49957765 T T T T T T T T T T T T G T T T T T T T
14 chr14_49959888 0 49959888 T T T T T T T T T T C T T T T T T T T T
14 chr14_49964105 0 49964105 G G G G G G G G G G G G G G A G G G G G
14 chr14_49978922 0 49978922 T T T T T T T T T T T T T T G T T T T T
14 chr14_49979378 0 49979378 A G A A A A A A A A A A A A A A A A G G
14 chr14_49985515 0 49985515 T T T T T T T T C T T T T T T T T T T T
14 chr14_49987537 0 49987537 G G G G G G G G G G G G G G G G A G A A
14 chr14_49995423 0 49995423 C C C C C C C C C C C T C C C C C C C C
14 chr14_49995771 0 49995771 G G G G G G G G G G G G C G G G G G G G
14 chr14_49996039 0 49996039 A A A A A A A A A A A A A G A A A A A A
14 chr14_49999259 0 49999259 A A A A A A A A G G G G A A A A A A A A
14 chr14_50001691 0 50001691 C C C C C C C C C T C C C C C C C C C C
14 chr14_50013293 0 50013293 C C C C C C G G C C C C C C C C C C C C
14 chr14_50013385 0 50013385 C C C C C C C C A A A A C C C C C C C C
14 chr14_50016391 0 50016391 G G G G A A G G G G G G G G G G G G G G
14 chr14_50018980 0 50018980 T T T T T T T T T T T T G T T T T T T T
14 chr14_50019315 0 50019315 C C C T C C C C T T T T C C C C C C C C
14 chr14_50031292 0 50031292 A A A A A A A A C C C C A A A A A A A A
14 chr14_50037755 0 50037755 T T T T T T T T C C C C T T T T T T T T
14 chr14_50039042 0 50039042 C C C C T T C C C C C C C C C C C C C C
14 chr14_50054107 0 50054107 C C C C C C T T C C C C C C C C C C C C
14 chr14_50054825 0 50054825 T T T T T T T T G G G G T T T T T T T T
14 chr14_50055136 0 50055136 T T T T T T T T C C C C T T T T T T T T
14 chr14_50072114 0 50072114 C C T T C C C C C C C C C C C C C C C C
14 chr14_50072682 0 50072682 A C A A A A C C A A A A A A A A A A A A
14 chr14_50073204 0 50073204 C C C C C C C C T T T T C C C C C C C C
14 chr14_50076964 0 50076964 A C C C C C C C C C C C C C C C C C C C
14 chr14_50078465 0 50078465 A A A A A A A A A A A A A A G G A A A A
14 chr14_50079439 0 50079439 G G G G G G G G A A A A G G G G G G G G
14 chr14_50079724 0 50079724 A G A A A A A A A A A A A A A A A A A A
14 chr14_50079946 0 50079946 G G G G G G G G G G G G A G G G G G G G
14 chr14_50088004 0 50088004 G G G G G G G G G G G G G G A A A A G G
14 chr14_50094422 0 50094422 C C T T C C C C C C C C C C C C C C C C
14 chr14_50098779 0 50098779 A A G G G G G G G G G G G G G G G G A A
14 chr14_50100426 0 50100426 A A A A A A A A A A A A G G A A A A A A
14 chr14_50105706 0 50105706 T T T T T T T T C C C C T T T T T T T T
14 chr14_50114436 0 50114436 G G G G G G G G G G A G G G G G G G G G
14 chr14_50122710 0 50122710 G G G G G G G G G G G G G G C C G G G G
14 chr14_50124002 0 50124002 C C C C C C C C C C C C A C C C C C C C
14 chr14_50155722 0 50155722 G G G G G G G G G G G G G T G G G G G G
14 chr14_50157175 0 50157175 T T C C C C T T C C C C C C C C C C C C
14 chr14_50160843 0 50160843 A A G G A A A A A A A A A A A A A A A A
14 chr14_50168848 0 50168848 T T T T T T T T C T C T T T T T T T T T
14 chr14_50173229 0 50173229 G G G G G G A A A A A A A A A A A A G G
14 chr14_50182230 0 50182230 T T T T T T T T T T T T C C T T T T T T
14 chr14_50182762 0 50182762 T T T T T T T T C C C C T T T T T T T T
14 chr14_50187515 0 50187515 C C C C C C C C T T T T C C C C C C C C
14 chr14_50188141 0 50188141 C C C C C C C C C C C C A C C C C C C C
14 chr14_50189118 0 50189118 C C C C C C A A C C C C C C C C C C C C
14 chr14_50192421 0 50192421 C C T T T T C C C C C C C C C C C C C C
14 chr14_50203392 0 50203392 G G G G G G G G G G G G T T G T G G G G
14 chr14_50203961 0 50203961 A A A A A A A A A A A A A A A C A A A A
14 chr14_50215081 0 50215081 T T C C C C T T T T T T T T T T T T T T
14 chr14_50215346 0 50215346 T T G G G G T T G G G G G G G G G G T T
14 chr14_50222901 0 50222901 A A A A A A A A G G G G A A A A A A A A
14 chr14_50223351 0 50223351 A T T T T T A A T T T T T T T T T T T T
14 chr14_50224860 0 50224860 C C C C C C C C C C C C C C C C T T C C
14 chr14_50230834 0 50230834 G G G G G G G G A A A A G G G G G G G G
14 chr14_50232421 0 50232421 C C C C C C C C C C C C C C T T C C C C
14 chr14_50232609 0 50232609 T T T T T T T T T T C T T T T T T T T T
14 chr14_50241698 0 50241698 T T T T T T T T C C C C T T T T T T T T
14 chr14_50248444 0 50248444 G G G G A A G G G G G G G G G G G G G G
14 chr14_50253410 0 50253410 G G G G G G G G G G G G G G G G C G G G
14 chr14_50256195 0 50256195 G G C C C C C C C C C C C C C C C C G G
14 chr14_50258202 0 50258202 T T T T T T T T T T T T C T T T T T T T
14 chr14_50261105 0 50261105 T T T T T T T T T T T T T T T T G G T T
14 chr14_50266117 0 50266117 G G G G G G G G G G G G G G G G A G G G
14 chr14_50267265 0 50267265 G G G G G G C C G G G G G G G G G G G G
14 chr14_50269746 0 50269746 G G G G G G A A G G G G G G G G G G G G
14 chr14_50271281 0 50271281 A A A A A A A A A T A T A A A A A A A A
14 chr14_50290876 0 50290876 A A A A A A A A C C C C A A A A A A A A
14 chr14_50296095 0 50296095 A A G G A A A A A A A A A A A A A A A A
14 chr14_50312897 0 50312897 T T T T T T T T T T T T T T T T C C T T
14 chr14_50321977 0 50321977 T T T T T T T T C C C C T T T T T T T T
14 chr14_50324815 0 50324815 G G G G G G G G G G G G A G G G G G G G
14 chr14_50325087 0 50325087 C C C C C C C C C C C C C T C C C C C C
14 chr14_50329869 0 50329869 G G G G G G G G A A A A G G G G G G G G
14 chr14_50336678 0 50336678 G G G G G G G G C C C C G G G G G G G G
14 chr14_50344679 0 50344679 A A A A A A A A A T A A A A A A A A A A
14 chr14_50353465 0 50353465 C C C C C C C C T T T T C C C C C C C C
14 chr14_50357388 0 50357388 A A G G G G G G G G G G G G G G G G A A
14 chr14_50364673 0 50364673 A A G G G G A A A A A A A A A A A A A A
14 chr14_50365051 0 50365051 C C A C C C C C C C C C C C C C C C C C
14 chr14_50367018 0 50367018 G G G G G G G G G G G G C C G G G G G G
14 chr14_50368569 0 50368569 T T C T T T T T T T T T T T T T T T T T
14 chr14_50371826 0 50371826 G G G G G G G G A A A A G G G G G G G G
14 chr14_50382377 0 50382377 C C C C C C C C C C C C C C C T C C C C
14 chr14_50392956 0 50392956 G G G G G G G G A A A A G G G G G G G G
14 chr14_50400663 0 50400663 G G G G G G G G G G G G G G G G C C G G
14 chr14_50400739 0 50400739 G G G G G G G G G G G G G G A A G G G G
14 chr14_50401222 0 50401222 A A A A A A A A T T T T A A A A A A A A
14 chr14_50403952 0 50403952 T T T T T T T T C C C C T T T T T T T T
14 chr14_50409394 0 50409394 A A A A A A A A G G G G A A A A A A G G
14 chr14_50411639 0 50411639 T T T T T T T T T T T T G T T T T T T T
14 chr14_50411812 0 50411812 C C C C C C C C T T T T C C C C C C C C
14 chr14_50419187 0 50419187 C C C C C C C C C C C C C C T T C C C C
14 chr14_50420645 0 50420645 G G G G G G G G G G G G G G G G A G G G
14 chr14_50435686 0 50435686 C C C C C C C C T T T T C C C C C C C C
14 chr14_50438380 0 50438380 A A A A A A A A G G G G A A A A A A A A
14 chr14_50440351 0 50440351 A A G G G G G G G G G G G G G G G G A A
14 chr14_50446030 0 50446030 C C C C C C C C C C C C C C T T C C C C
14 chr14_50447881 0 50447881 C C C C C C C C T T T T C C C C C C C C
14 chr14_50463362 0 50463362 T T T T T T T T C C C C T T T T T T T T
14 chr14_50473540 0 50473540 C C C C C C C C G G G G C C C C C C C C
14 chr14_50478983 0 50478983 C T T T T T T T T T T T T T T T T T T T
14 chr14_50489091 0 50489091 G G A A A A G G A A A A A A A A A A G G
14 chr14_50496942 0 50496942 T T T T T T T T T T T T C T T T C T T T
14 chr14_50514450 0 50514450 G G A A G G G G G G G G G G G G G G G G
14 chr14_50514819 0 50514819 A A A A A A A A A A A A A T A A A A A A
14 chr14_50524976 0 50524976 T T T T T T T T T T T T T T G T T T T T
14 chr14_50532989 0 50532989 A A A A A A A A T T T T A A A A A A A A
14 chr14_50539645 0 50539645 G G G G G G G G A A A A G G G G G G G G
14 chr14_50542179 0 50542179 T T T T C C T T T T T T T T T T T T T T
14 chr14_50551711 0 50551711 G G G G G G A A G G G G G G G G G G A A
14 chr14_50556529 0 50556529 C C T T T T T T T T T T T T T T T T C C
14 chr14_50560466 0 50560466 C C C C C C C C T T T T C C C C C C C C
14 chr14_50562390 0 50562390 C C C C C C C C C C C C C C C C T T C C
14 chr14_50589054 0 50589054 G G A A A A G G G G G G A A G G G G G G
14 chr14_50590544 0 50590544 C C C C C C C C C C C C C C C C C T C C
14 chr14_50591037 0 50591037 T T T T C C T T T T T T T T T T T T T T
14 chr14_50597658 0 50597658 T T T T T T T T T T T T T T C T T T T T
14 chr14_50608874 0 50608874 G G C C C C G G C C C C C C C C C C G G
14 chr14_50609607 0 50609607 G G A A A A G G G G G G G G G G G G G G
14 chr14_50610280 0 50610280 A A A A A A A A G G G G A A A A A A A A
14 chr14_50611556 0 50611556 C C C C C C C C C C C C C C A C C C C C
14 chr14_50612888 0 50612888 T T T T T T T T T T C T T T T T T T T T
14 chr14_50613012 0 50613012 A A A A A A A A G G G G A A A A A A A A
14 chr14_50624053 0 50624053 T T C C C C T T T T T T T T T T T T T T
14 chr14_50624225 0 50624225 A A A A A A A A A A A A A G A A A A A A
14 chr14_50625934 0 50625934 C C C C C C C C A A A A C C C C C C C C
14 chr14_50628953 0 50628953 C C C C C C C C T T T T C C C C C C C C
14 chr14_50639510 0 50639510 G G G G G G G G G G G G A G G G G G G G
14 chr14_50639882 0 50639882 T T T T T T T T G G G G T T T T T T T T
14 chr14_50659407 0 50659407 G G G G G G G G G G G G A G A A G G G G
14 chr14_50665801 0 50665801 T T T T T T T T C T T T T T T T T T T T
14 chr14_50666378 0 50666378 A A A A A A A A A A A A A A A G A A A A
14 chr14_50667226 0 50667226 C C C C C C C C C C C C C T C C C C C C
14 chr14_50667554 0 50667554 G G G G C C G G G G G G G G G G G G G G
14 chr14_50669430 0 50669430 C C C C C C C C T T T T C C C C C C C C
14 chr14_50670196 0 50670196 C C C C C C C C T T T T C C C C C C C C
14 chr14_50670900 0 50670900 A A A G A A A A A A A A A A A A A A A A
14 chr14_50675469 0 50675469 A A A A A A T T A A A A A A A A A A A A
14 chr14_50675890 0 50675890 G G A A A A G G G G G G G G G G A A G G
14 chr14_50677507 0 50677507 T T T T T T G G T T T T T T T T T T T T
14 chr14_50684384 0 50684384 C C C C C C T T C C C C C C C C C C C C
14 chr14_50695170 0 50695170 C C C C C C C C T T T T C C C C C C C C
14 chr14_50695778 0 50695778 C C C C C C C C C C C C T T C C T T C C
14 chr14_50708623 0 50708623 G G G G G G G G G G G G G G A A A A G G
14 chr14_50711347 0 50711347 A A A A A A A A C C C C A A A A A A A A
14 chr14_50712539 0 50712539 C C C C C C C C C C C C C C C C T T C C
14 chr14_50712836 0 50712836 G G A A A A G G G G G G G G G G G G G G
14 chr14_50712864 0 50712864 C C C C C C C C C C C C C C C T C C C C
14 chr14_50713532 0 50713532 G G G G G G G G G G G G G G G G A A G G
14 chr14_50713810 0 50713810 T T C C C C C C C C C C C C C C C C T T
14 chr14_50720919 0 50720919 C C C C C C C C C C C C C C C C C T C C
14 chr14_50732228 0 50732228 C C C C C C T T C C C C C C C C C C C C
14 chr14_50735207 0 50735207 A A A A A A A A A A A A A C A A A A A A
14 chr14_50748993 0 50748993 C C C C C C C C G G G G C C C C C C C C
14 chr14_50750540 0 50750540 T T T T T T T T T T T T T T T T G G T T
14 chr14_50750755 0 50750755 A A A A A A A A A A A A A A A A G G A A
14 chr14_50751593 0 50751593 A A A A A A A A G G G G G G G G G G A A
14 chr14_50764247 0 50764247 G G G G G G G G A A A A G G G G G G G G
14 chr14_50765917 0 50765917 C C C C C C C C T T T T C C C C T T C C
14 chr14_50767352 0 50767352 G G G G G G G G G G G G A G G G G G G G
14 chr14_50770637 0 50770637 C C C C C C C C C C C C C C C C T T C C
14 chr14_50772719 0 50772719 A A A A A A A A G G G G A A A A A A A A
14 chr14_50779532 0 50779532 G G G G G G G G G G G G A G G G G G G G
14 chr14_50786892 0 50786892 A A G G G G G G G G G G G G G G G G G G
14 chr14_50794052 0 50794052 C C C C C C C C T T T T C C C C C C C C
14 chr14_50799043 0 50799043 G G G G G G G G G G G G G G G G A A G G
14 chr14_50803909 0 50803909 G G A A A A A A A A A A A A A A A A G G
14 chr14_50809411 0 50809411 A A A A A A A A T T T T A A A A A A A A
14 chr14_50811921 0 50811921 T T T T C C T T T T T T T T T T T T T T
14 chr14_50813838 0 50813838 C C C C G G C C C C C C C C C C C C C C
14 chr14_50849037 0 50849037 C C C C C C C C T T T T C C C C C C C C
14 chr14_50850238 0 50850238 G G G G G G G G G G G G G G A G G G G G
14 chr14_50855338 0 50855338 A A A A A A A A A A A A C C A C A A A A
14 chr14_50856798 0 50856798 C C C C C C C C C T C C C C C C C C C C
14 chr14_50857844 0 50857844 T T C C C C T T C C C C C C C C C C T T
14 chr14_50863364 0 50863364 G G C C C C G G C C C C C C C C C C G G
14 chr14_50863425 0 50863425 G G A A A A G G A A A A A A A A A A G G
14 chr14_50879035 0 50879035 A A A T T T A A A A A A A A A A A A A A
14 chr14_50879064 0 50879064 A G A A A A A A A A A A A A A A A A G G
14 chr14_50879633 0 50879633 G G G G G G G G A A A A G G G G G G G G
14 chr14_50886427 0 50886427 T T T T T T T T T T T T T T C T T T T T
14 chr14_50888986 0 50888986 G G G G G G G G G G A G G G G G G G G G
14 chr14_50890166 0 50890166 G G G G G G G G G G G G C G C C G G G G
14 chr14_50896883 0 50896883 G G G G G G G G A A A A G G G G G G G G
14 chr14_50898004 0 50898004 G G G G G G G G A G G G A A G G G G G G
14 chr14_50900866 0 50900866 T T T T T T T T T T T T T T T T C C T T
14 chr14_50901834 0 50901834 T T T T T T T T T T T T T T G T T T T T
14 chr14_50908036 0 50908036 C C C C C C C C G G G G C C C C C C C C
14 chr14_50908390 0 50908390 T T T T T T T T G G G G T T T T T T T T
14 chr14_50908429 0 50908429 T T T T T T T T T T T T T T T T G G T T
14 chr14_50911641 0 50911641 C C C C C C C C T T T T C C C C C C C C
14 chr14_50925978 0 50925978 T T T T T T T T T T T T G G T T T T T T
14 chr14_50927482 0 50927482 C C C C C C C C G G G G C C C C C C C C
14 chr14_50940325 0 50940325 T T T T T T T T T T C T T T T T T T T T
14 chr14_50946862 0 50946862 G G G G G G G G G G G G G G A A G G G G
14 chr14_50952632 0 50952632 T T T T T T T T T T T T T T T T C T T T
14 chr14_50953376 0 50953376 C C C C C C C C T T T T C C C C C C C C
14 chr14_50976752 0 50976752 G G G G G G G G G G G G G G A A G G G G
14 chr14_50978968 0 50978968 G G G G G G G G A A A A G G G G G G G G
14 chr14_50981104 0 50981104 G T T T T T T T T T T T T T T T T T T T
14 chr14_50983001 0 50983001 C C C C C C C C C C C C C T C C C C C C
14 chr14_50984294 0 50984294 C C C C C C C C C C C C C C C C T T C C
14 chr14_50984887 0 50984887 A A G G A A A A G G G G G G G G G G A A
14 chr14_50986297 0 50986297 A A A A A A A A A A A A A A A A G G A A
14 chr14_51008454 0 51008454 G G G G G G G G T T T T G G G G G G G G
14 chr14_51010275 0 51010275 C T C C C C C C C C C C C C C C C C C C
14 chr14_51011404 0 51011404 T T G T G G T T T T T T T T T T T T T T
14 chr14_51015918 0 51015918 C C C C C C C C C C C C C T C C C C C C
14 chr14_51018828 0 51018828 T T T T T T T T C C C C T T T T T T T T
14 chr14_51023804 0 51023804 A A A A A A A A G G G G A A A A A A A A
14 chr14_51036402 0 51036402 C C C C C C C C C C C C C T C C C C C C
14 chr14_51040232 0 51040232 T T T T T T T T T T T T T T C T T T T T
14 chr14_51044679 0 51044679 G G G G T T G G G G G G G G G G G G G G
14 chr14_51052345 0 51052345 T T G G G G T T G G G G G G G G G G T T
14 chr14_51054437 0 51054437 G G G G C C G G G G G G G G G G G G G G
14 chr14_51056884 0 51056884 G G G G G G G G G G G G G G A G G G G G
14 chr14_51069989 0 51069989 A G G G G G G G A A A A G G G G G G G G
14 chr14_51078109 0 51078109 G G G G G G G G G G G G G G G G C C G G
14 chr14_51080718 0 51080718 G G G G G G G G G G G G G G A G G G G G
14 chr14_51088132 0 51088132 G T T T T T T T T T T T T T T T T T T T
14 chr14_51090709 0 51090709 G G G G G G G G G G G G A G G G G G G G
14 chr14_51094752 0 51094752 T T C C T T T T T T T T T T T T T T T T
14 chr14_51099914 0 51099914 G G A A G G G G G G G G G G G G G G G G
14 chr14_51102244 0 51102244 G G G G G G G G G G G G G G A G G G G G
14 chr14_51108956 0 51108956 T T T T T T T T T T T T C C T T T T T T
14 chr14_51112127 0 51112127 T T C C T T T T T T T T T T T T T T T T
14 chr14_51115702 0 51115702 G G G G G G G G C C C C G G G G G G G G
14 chr14_51117554 0 51117554 C C C C C C C C C C C C C C C C T T C C
14 chr14_51117841 0 51117841 A A A A A A A A A A A G A A A A A A A A
14 chr14_51117907 0 51117907 G G G G G G G G G T G G G G G G G G G G
14 chr14_51139458 0 51139458 C C C C C C C C T T T T C C C C C C C C
14 chr14_51140604 0 51140604 T T T T T T T T C T T T T T T T T T T T
14 chr14_51140678 0 51140678 G G G G G G C G G G G G G G G G G G G G
14 chr14_51145558 0 51145558 G G G G G G G G G G G G G G G T G G G G
14 chr14_51147057 0 51147057 A A A A A A A A A A A A A A C C A A A A
14 chr14_51147147 0 51147147 A A A A A A A A A A A A A C A A C C A A
14 chr14_51161917 0 51161917 G G G G G G G G G G G G A G G G G G G G
14 chr14_51166045 0 51166045 A A A A A A A A A A A A A C A A A A A A
14 chr14_51166594 0 51166594 C C C C C C C C C T C C C C C C C C C C
14 chr14_51169629 0 51169629 C C C C C C C C C C C C C C C C T T C C
14 chr14_51173090 0 51173090 G G G G G G G G G G G G G G G G T T G G
14 chr14_51174336 0 51174336 A A A A A A A A A A A A G G A A G G A A
14 chr14_51188150 0 51188150 A A A A A A A A A T T T A A A A A A A A
14 chr14_51202499 0 51202499 C C C C C C C C C T C C C C C C C C C C
14 chr14_51202585 0 51202585 G G G G G G G G A A A A G G G G G G G G
14 chr14_51202785 0 51202785 G G G G A A G G G G G G G G G G G G G G
14 chr14_51210217 0 51210217 C C C C C C C C C C C C C T C C C C C C
14 chr14_51211338 0 51211338 A A A A A A A A A A A A A A G G A A A A
14 chr14_51231588 0 51231588 A A A A A A A A A G G G A A A A A A A A
14 chr14_51241181 0 51241181 C C C C C C C C T T T T C C C C C C C C
14 chr14_51249156 0 51249156 G G G G G G G G A G G G G G G G G G G G
14 chr14_51252855 0 51252855 C C C C C C C T C C C C C C C C C C C C
14 chr14_51253584 0 51253584 C T C C C C C C C C C C C C C C C C C C
14 chr14_51255166 0 51255166 T T C C T T T T T T T T T T T T T T T T
14 chr14_51276944 0 51276944 G G G G G G G G G G G G G G G G A A G G
14 chr14_51288431 0 51288431 C C C C C C C C C C C C C C C C T T C C
14 chr14_51292224 0 51292224 A A A A A A A A A A A A A G A A A A A A
14 chr14_51293533 0 51293533 G G G G G G G G G G G G A A G G G G G G
14 chr14_51295068 0 51295068 C C C C C C C C T T T T C C C C C C C C
14 chr14_51296438 0 51296438 G G G G G G G G A A A A G G G G G G G G
14 chr14_51297758 0 51297758 G G G G G G G G G G G G G G A A G G G G
14 chr14_51301231 0 51301231 G G G G G G G G G G G G G G A G G G G G
14 chr14_51303618 0 51303618 T T T T T T T T T T T T A T T T T T T T
14 chr14_51304429 0 51304429 G G G G G G G G G G G G G G A A G G G G
14 chr14_51313490 0 51313490 G G G G G G G G A A A A G G G G G G G G
14 chr14_51315134 0 51315134 A A C C C C A A C C C C C C C C C C A A
14 chr14_51319762 0 51319762 T T T T T T T T T T T T C C T T T T T T
14 chr14_51324046 0 51324046 C C C C C C C C C C C T C C C C C C C C
14 chr14_51334467 0 51334467 G G G G G G G G C C C C G G G G G G G G
14 chr14_51337204 0 51337204 C C C C C C C C C C C C G G C C C C C C
14 chr14_51348824 0 51348824 G G G G G G G G G G G G A G G G G G G G
14 chr14_51350016 0 51350016 A C C C C C C C C C C C C C C C C C C C
14 chr14_51356213 0 51356213 G G G G G G G G G G G G A G G G G G G G
14 chr14_51358253 0 51358253 A A G G G G A A A A A A A A A A A A A A
14 chr14_51359977 0 51359977 G G G G G G G G G G G G A G G G G G G G
14 chr14_51373338 0 51373338 C C C C C C C C T T T T C C C C C C C C
14 chr14_51380748 0 51380748 C C C C C C C C C C C T C C C C C C C C
14 chr14_51382497 0 51382497 A A A A A A A A G G G G A A A A A A A A
14 chr14_51409952 0 51409952 C C T T T T C C T T T T T T T T T T C C
14 chr14_51421191 0 51421191 C C C C C C C C C C C C C C T T C C C C
14 chr14_51435079 0 51435079 C C C C C C C C T T T T T T T T T T C C
14 chr14_51443647 0 51443647 C C C C T T C C C C C C C C C C C C C C
14 chr14_51454925 0 51454925 C C C C C C C C C C C C C C C C T T C C
14 chr14_51457929 0 51457929 G G G G G G G G A A A A G G G G G G G G
14 chr14_51460695 0 51460695 G G G G G G G G G G G G G G T T G G G G
14 chr14_51463730 0 51463730 G G G G G G G G G G G G G G A A G G G G
14 chr14_51464964 0 51464964 A A A A A A A A A A A A A A A A A G A A
14 chr14_51468328 0 51468328 C C C C C C C T C C C C C C C C C C C C
14 chr14_51471437 0 51471437 G G C G G G G G G G G G G G G G G G G G
14 chr14_51471447 0 51471447 A A A A A A A A T T T T A A A A A A A A
14 chr14_51471457 0 51471457 G G A G A A G G G G G G A A A A A A G G
14 chr14_51472979 0 51472979 C C C C C C C C C C C T C C C C C C C C
14 chr14_51479583 0 51479583 G G A G G G G G G G G G G G G G G G G G
14 chr14_51479645 0 51479645 C C C C C C C C C C C C C C C C C T C C
14 chr14_51481661 0 51481661 A A A C C C A A A A A A C C C C C C A A
14 chr14_51486271 0 51486271 G G G G G G G G A A A A G G G G G G G G
14 chr14_51488740 0 51488740 T T T T T T T T G T T T T T T T T T T T
14 chr14_51490589 0 51490589 C C C C C C C C T T T T C C C C C C C C
14 chr14_51491015 0 51491015 G G G G C C G G G G G G G G G G G G G G
14 chr14_51496404 0 51496404 T T T T T T T T T T T T A A T T T T T T
14 chr14_51500381 0 51500381 A A A A A A A A A A A A A A G G A A A A
14 chr14_51500458 0 51500458 A A A A A A A A G G G G A A A A A A A A
14 chr14_51506733 0 51506733 G G G G A A G G G G G G G G G G G G G G
14 chr14_51507001 0 51507001 C C C C C C C C C T C C C C C C C C C C
14 chr14_51507349 0 51507349 G G G G T T G G G G G G G G G G G G G G
14 chr14_51512515 0 51512515 G G A A G G G G G G G G G G G G G G G G
14 chr14_51513358 0 51513358 G G G G G G G G G G G G A G G G G G G G
14 chr14_51513930 0 51513930 T T T T T T T T C C C T T T T T T T T T
14 chr14_51514930 0 51514930 A A A A G G A A A A A A A A A A A A A A
14 chr14_51517377 0 51517377 G G G G G G G G G T G T G G G G G G G G
14 chr14_51518780 0 51518780 G G G G G G G G G G G G A A G G G G G G
14 chr14_51519069 0 51519069 A T T T T T A A T T T T T T T T T T A A
14 chr14_51521845 0 51521845 T T T T T T T T T T T T C C T T T T T T
14 chr14_51524238 0 51524238 T T T T T T T T A T A A T T T T T T T T
14 chr14_51535587 0 51535587 A A A A A A A A A A A A A C A A A A A A
14 chr14_51536422 0 51536422 C C C C C C C C C C C C G G G G G G C C
14 chr14_51536577 0 51536577 A A A A A A A A A A A A A G A A A A A A
14 chr14_51537464 0 51537464 A A A A A A A A A A A A A A A A A C A A
14 chr14_51541045 0 51541045 C C T T C C C C C T T T C C C C C C C C
14 chr14_51542198 0 51542198 C C C C C C C T C C C C C C C C C C C C
14 chr14_51544434 0 51544434 T T T T T T T T T T T T C T T T T T T T
14 chr14_51544523 0 51544523 G G A G G G G G G G G G G G G G G G G G
14 chr14_51544822 0 51544822 C C C C C C C C C T C C C C C C C C C C
14 chr14_51544844 0 51544844 T T C T T T T T T T T T T T T T T T T T
14 chr14_51549929 0 51549929 C C C C C C C C C C C C G G G G G G C C
14 chr14_51551512 0 51551512 T T T T T T T T T T T T G G G G G G T T
14 chr14_51559928 0 51559928 T T T T T T T T C T C C T T T T T T T T
14 chr14_51562920 0 51562920 G G G G G G G G G G G G G G G T G G G G
14 chr14_51567968 0 51567968 A A A A A A A A A A A A A A A G A A A A
14 chr14_51583327 0 51583327 A A A A A A A A T T T T T T T T T T A A
14 chr14_51584082 0 51584082 T T T T T T T T T T T T C C C C C C T T
14 chr14_51591528 0 51591528 C C C C C C C C C C C C C C C C G G C C
14 chr14_51597214 0 51597214 T T C C C C T T T T T T T T T T T T T T
14 chr14_51607081 0 51607081 A A A A A A A A A A A A A T A A A A A A
14 chr14_51610185 0 51610185 C C C C C C C C C T C T C C C C C C C C
14 chr14_51617761 0 51617761 A A A A A A A A G G G G A A A A A A A A
14 chr14_51630197 0 51630197 A G G G G G G G G G G G G G G G G G G G
14 chr14_51635344 0 51635344 A G G G G G A A G G G G G G G G G G G G
14 chr14_51643555 0 51643555 G G G G G G G G A G G G G G G G G G G G
14 chr14_51648781 0 51648781 C C C C C C C C T T T T C C C C C C C C
14 chr14_51655777 0 51655777 T T C C T T T T T T T T T T T T T T T T
14 chr14_51658283 0 51658283 A A A A A A A A A A A A A C A A A A A A
14 chr14_51668071 0 51668071 G G G G G G A A G G G G G G G G G G G G
14 chr14_51673706 0 51673706 G G G G G G G G G G G G G G G G A A G G
14 chr14_51683325 0 51683325 T T T T T T T T C T T T T T T T T T T T
14 chr14_51688604 0 51688604 C C C C C C C C T T T T C C C C C C C C
14 chr14_51688682 0 51688682 G G G G G G G G A A A A G G G G G G G G
14 chr14_51692137 0 51692137 C C T T C C C C C C C C C C C C C C C C
14 chr14_51699938 0 51699938 G G C G G G G G G G G G G G G G G G G G
14 chr14_51705984 0 51705984 C C C C C C C C C C C C A C C C C C C C
14 chr14_51713776 0 51713776 G G G G G G G G C C C C G G G G G G G G
14 chr14_51714778 0 51714778 C C C C C C C C C C C C A C C C C C C C
14 chr14_51715985 0 51715985 C C C C C C C C C C C C C C C C T T C C
14 chr14_51719738 0 51719738 G T T T T T T T T T T T T T T T T T T T
14 chr14_51723457 0 51723457 A A A A A A A A G G G G A A A A A A A A
14 chr14_51742600 0 51742600 C C C C C C C C C C C C C C C C T T C C
14 chr14_51746432 0 51746432 G G A G G G G G G G G G G G G G G G G G
14 chr14_51760529 0 51760529 G G G G G G G G G G G G G G G G A A G G
14 chr14_51762833 0 51762833 G G G G A A G G G G G G G G G G G G G G
14 chr14_51764575 0 51764575 A A A A A A A A G G G G A A A A A A A A
14 chr14_51773386 0 51773386 A A A C A A A A A A A A A A A A A A A A
14 chr14_51773700 0 51773700 A A C C C C A A A A A A A A A A A A A A
14 chr14_51786738 0 51786738 C C C C C C C C A A A A C C C C C C C C
14 chr14_51818811 0 51818811 C G C C C C C C C C C C C C C C C C C C
14 chr14_51824942 0 51824942 G G G G G G G G T T T T G G G G G G G G
14 chr14_51826048 0 51826048 C C C C C C C C C C C C C C A C C C C C
14 chr14_51832106 0 51832106 A A A A A A A A A A A A A A A G A A A A
14 chr14_51833701 0 51833701 C T C C C C C C C C C C C C C C C C C C
14 chr14_51835354 0 51835354 C C C C C C C C C C C C C C T T C C C C
14 chr14_51836018 0 51836018 A A A C A A A A A A A A A A A A A A A A
14 chr14_51837096 0 51837096 C C C C C C C C C T C C C C C C C C C C
14 chr14_51841789 0 51841789 A A A A A A A A A A A A A A T T A A A A
14 chr14_51845227 0 51845227 C C C C C C C C T T T T C C C C C C C C
14 chr14_51851916 0 51851916 C C C C C C C C C C C C C C C C C T C C
14 chr14_51867700 0 51867700 T T T T T T T T T T T T C T T T T T T T
14 chr14_51881468 0 51881468 T T T T T T T T T T T T T T T T C C T T
14 chr14_51884841 0 51884841 G G G G G G G G C G C G G G G G G G G G
14 chr14_51902008 0 51902008 T T C T T T T T C C C C C C C C C C T T
14 chr14_51902061 0 51902061 A A A A A A A A T T T T A A A A A A A A
14 chr14_51911080 0 51911080 T T C T T T T T T T T T T T T T T T T T
14 chr14_51924005 0 51924005 A A A A A A A A A A A T A A A A A A A A
14 chr14_51934086 0 51934086 C C A C A A C C C C C C C C C C C C C C
14 chr14_51938025 0 51938025 G G G G G G G G T T T T G G G G G G G G
14 chr14_51941023 0 51941023 A A A A A A A A A A A T A A A A A A A A
14 chr14_51941593 0 51941593 G G G G A A G G G G G G G G G G G G G G
14 chr14_51942941 0 51942941 T T C C C C T T C C C C C C C C C C T T
14 chr14_51951928 0 51951928 A A A A A A A A A A A A A A A G A A A A
14 chr14_51960612 0 51960612 T T T T T T T T T T T T T T T T A A T T
14 chr14_51966777 0 51966777 A A A A A A A A A A A A A A A G A A A A
14 chr14_51968781 0 51968781 C C C C C C C C T T T T C C C C C C C C
14 chr14_51972721 0 51972721 T T T T T T T T T T T T C C T T T T T T
14 chr14_51976472 0 51976472 T T T T T T T T T T T T T T C T T T T T
14 chr14_51983000 0 51983000 A A T T T T T T T T T T T T T T T T A A
14 chr14_51989908 0 51989908 C C C C G G C C C C C C C C C C C C C C
14 chr14_52001729 0 52001729 T T T T T T T T T T C T T T T T T T T T
14 chr14_52001942 0 52001942 G G A A G G G G G G G G G G G G G G G G
14 chr14_52009044 0 52009044 A A A A G G A A A A A A A A A A A A A A
14 chr14_52010841 0 52010841 G G G G A A G G G G G G G G G G G G G G
14 chr14_52012494 0 52012494 C C T T T T C T T T T T T T T T T T C C
14 chr14_52018472 0 52018472 T T T T T T T T C C C C T T T T T T T T
14 chr14_52027068 0 52027068 A A G G G G G G G G G G G G G G G G A A
14 chr14_52033041 0 52033041 G G G G G G G G G G G G G G A G G G G G
14 chr14_52043815 0 52043815 C C C C C C C C A A A A C C C C C C C C
14 chr14_52049281 0 52049281 A A G G A A A A A A A A A A A A A A A A
14 chr14_52053800 0 52053800 A A G G A A A A A A A A A A A A A A A A
14 chr14_52066102 0 52066102 C C T T T T C C T T T T T T T T T T C C
14 chr14_52068059 0 52068059 A A A A A A A A A A A A G G G G A A A A
14 chr14_52074521 0 52074521 G G G G G G G G G G G G A A G G G G G G
14 chr14_52081999 0 52081999 T T C C C C C C C C C C C C C C C C C C
14 chr14_52091624 0 52091624 C C C C C C C C C C C C C C C C T T C C
14 chr14_52101369 0 52101369 A A A A A A A A A A A A A C A A A A A A
14 chr14_52104893 0 52104893 A A G G G G A A A A A A A A A A A A A A
14 chr14_52106465 0 52106465 A A A A A A A T A A A A A A A A A A A A
14 chr14_52111193 0 52111193 A A A A A A C C A A A A A A A A A A A A
14 chr14_52117550 0 52117550 T T T T T T T T T T T T T T C T T T T T
14 chr14_52121552 0 52121552 A A A A A A A A A T A A A A A A A A A A
14 chr14_52127018 0 52127018 G G G G G G G G C C C C G G G G G G G G
14 chr14_52133795 0 52133795 T T T T T T T T T T T T C T T T T T T T
14 chr14_52137680 0 52137680 T T C C T T T T T T T T T T T T T T T T
14 chr14_52139099 0 52139099 G G G G G G G G G G G G A G G G G G G G
14 chr14_52145985 0 52145985 A A A A A A A A G G G G A A A A A A A A
14 chr14_52155485 0 52155485 A A A A A A A A C C C C A A A A A A A A
14 chr14_52178208 0 52178208 T T T T T T T T T T T T T T T T C C T T
14 chr14_52179186 0 52179186 C C C C C C C C A A A A C C C C C C C C
14 chr14_52181053 0 52181053 T T T T T T T T T T T T T T T T C T T T
14 chr14_52181430 0 52181430 G G G G G G G G G G G G G G G G A A G G
14 chr14_52182790 0 52182790 G G G G G G G G C C C C G G G G G G G G
14 chr14_52183061 0 52183061 T T T T T T T T A T T T T T T T T T T T
14 chr14_52187245 0 52187245 G G C G G G G G G G G G G G G G G G G G
14 chr14_52197671 0 52197671 T T T T T T T T C C C C T T T T T T T T
14 chr14_52197828 0 52197828 A A G G G G A A G G G G G G G G G G A A
14 chr14_52199210 0 52199210 T T T T T T T T C C C C T T T T T T T T
14 chr14_52202702 0 52202702 C C C C C C C T C C C C C C C C C C C C
14 chr14_52208898 0 52208898 G G G G G G G G A G G G G G G G G G G G
14 chr14_52209074 0 52209074 C C C C C C A C C C C C C C C C C C C C
14 chr14_52212070 0 52212070 A A A A A A A A A T T T A A A A A A A A
14 chr14_52213119 0 52213119 T T T T T T T T G T T T T T T T T T T T
14 chr14_52233872 0 52233872 T T T T T T T T A T T T T T T T T T T T
14 chr14_52254206 0 52254206 C C T T T T C C T T T T T T T T T T C C
14 chr14_52259680 0 52259680 G G G G G G G G A G G G G G G G G G G G
14 chr14_52313998 0 52313998 A A A A G G A A A A A A A A A A A A A A
14 chr14_52347491 0 52347491 C C C C C C C C T T T T C C C C C C C C
14 chr14_52360237 0 52360237 T T T T T T T T C C C C T T T T T T T T
14 chr14_52376355 0 52376355 A A A A A A A A A C A A A A A A A A A A
14 chr14_52396721 0 52396721 G G T T T T G G G G G G G G G G G G G G
14 chr14_52424368 0 52424368 G G G G G G G G G G G G G G G G C G G G
14 chr14_52425966 0 52425966 T T C C C C T T C C C C C C C C C C T T
14 chr14_52428736 0 52428736 T T A A T T T T T T T T T T T T T T T T
14 chr14_52435134 0 52435134 A T A A A A T T A A A A A A A A A A A A
14 chr14_52466953 0 52466953 G G G G G G G G A G G G G G G G G G G G
14 chr14_52484081 0 52484081 A A A A A A A A A A A C A A A A A A A A
14 chr14_52487281 0 52487281 T T T T T T T T T T T T T T T T C C T T
14 chr14_52496544 0 52496544 G G G G A A G G G G G G G G G G G G G G
14 chr14_52496703 0 52496703 T T T T T T T T T T C T T T T T T T T T
14 chr14_52498575 0 52498575 G G G G G G G G A A A A G G G G G G G G
14 chr14_52507665 0 52507665 T T T T T T T T T T T T A T T T T T T T
14 chr14_52509535 0 52509535 G G G G G G G G G G C G G G G G G G G G
14 chr14_52509750 0 52509750 G G C C C C C C C C C C C C C C C C G G
14 chr14_52510142 0 52510142 G G G G G G G G G G G G G G G G C G G G
14 chr14_52551496 0 52551496 C C C C C C C C C C C C C T C C C C C C
14 chr14_52553729 0 52553729 C C C C C C C C T T T T C C C C C C C C
14 chr14_52564188 0 52564188 C C C C C C C C G G G G C C C C C C C C
14 chr14_52574491 0 52574491 T T T T T T C T T T T T T T T T T T T T
14 chr14_52577013 0 52577013 G G G G G G G G G G G G A G G G G G G G
14 chr14_52584883 0 52584883 C C A A A A C C C C C C C C C C C C C C
14 chr14_52590068 0 52590068 T T T T T T T T C C C C T T T T T T T T
14 chr14_52594604 0 52594604 A A A A A A A A G G G G A A A A A A G G
14 chr14_52609331 0 52609331 T T T T T T T T G G G G T T T T T T T T
14 chr14_52609698 0 52609698 C C C C C C C C T T T T C C C C C C C C
14 chr14_52616483 0 52616483 C C C C C C C C C C C C C C C C G G C C
14 chr14_52616747 0 52616747 A A A A A A A A A A A T A A A A A A A A
14 chr14_52621862 0 52621862 A A G G A A A A A A A A A A A A A A A A
14 chr14_52624397 0 52624397 G G G G G G G G G G G G A A A A A A G G
14 chr14_52628195 0 52628195 G G G G G G G G G G G G A G G G G G G G
14 chr14_52629508 0 52629508 A A A A A A A A A A A A A T A A A A A A
14 chr14_52629546 0 52629546 G G G G G G G G A G A G G G G G G G G G
14 chr14_52630409 0 52630409 C C C C C C C C C G C C C C C C C C C C
14 chr14_52632971 0 52632971 G G T T G G G G G G G G G G G G G G G G
14 chr14_52633052 0 52633052 C C T T C C C C C C C C C C C C C C C C
14 chr14_52644666 0 52644666 A A A A A A A A A A A A A A A A G G A A
14 chr14_52645504 0 52645504 C C C C C C C C C C A C C C C C C C C C
14 chr14_52649328 0 52649328 T T T T T T T T A A A A T T T T T T T T
14 chr14_52658289 0 52658289 C C C C C C C C C G C C C C C C C C C C
14 chr14_52659451 0 52659451 C C C C C C A C C C C C C C C C C C C C
14 chr14_52673468 0 52673468 C C C C C C C C C C C G C C C C C C C C
14 chr14_52676812 0 52676812 C C C C C C C C C C C C C C T T C C C C
14 chr14_52678539 0 52678539 G G A A G G G G G G G G G G G G G G G G
14 chr14_52682873 0 52682873 G G G G G G G G G T G T G G G G G G G G
14 chr14_52684278 0 52684278 T T T T T T T T T T T T T T T T C T T T
14 chr14_52695528 0 52695528 C C C C C C C C C C C C C C C C A C C C
14 chr14_52706395 0 52706395 C C C C C C C C G G G G C C C C C C C C
14 chr14_52709725 0 52709725 T T T T T T T T T T T T T T T T C T T T
14 chr14_52713029 0 52713029 C C C C C C C C C C C C C C C C T T C C
14 chr14_52718319 0 52718319 T T T T T T T T T T T T C T T T T T T T
14 chr14_52723813 0 52723813 C C C C C C C C C C C C T T C C C C C C
14 chr14_52737066 0 52737066 T T T T C C T T T T T T T T T T T T T T
14 chr14_52743601 0 52743601 G G G G T T G G G G G G G G G G G G G G
14 chr14_52747888 0 52747888 T T T T T T T T T T T T A A T T T T T T
14 chr14_52755501 0 52755501 T T T T T T T T T T T T T T T T G T T T
14 chr14_52758470 0 52758470 C C C C C C C C C C C C C C A A C C C C
14 chr14_52768771 0 52768771 C T T T T T T T T T T T T T T T T T T T
14 chr14_52769559 0 52769559 T T T T T T T T T T T T G T G G T T T T
14 chr14_52774077 0 52774077 C C C C C C C C T T T T C C C C C C T T
14 chr14_52784099 0 52784099 T T C C T T T T T T T T T T T T T T T T
14 chr14_52793273 0 52793273 T T T T T T T T C T C C T T T T T T T T
14 chr14_52797464 0 52797464 A A G G A A A A A A A A A A A A A A A A
14 chr14_52801090 0 52801090 A A A A A A A A A A A T A A A A A A A A
14 chr14_52806839 0 52806839 T T T T T T T T C C C C T T T T T T T T
14 chr14_52813288 0 52813288 A A A A A A A A A A A A A T A A A A A A
14 chr14_52813662 0 52813662 T T T T T T T T T T T T C C T T T T T T
14 chr14_52815074 0 52815074 C C C C C C C C C T C C C C C C C C C C
14 chr14_52815699 0 52815699 C C C C C C C C C C C C T T T T T T C C
14 chr14_52816353 0 52816353 T T T T T T T T G T G G T T T T T T T T
14 chr14_52821311 0 52821311 A A A A A A A A A A A A A A A A A G A A
14 chr14_52846012 0 52846012 C C C C C C C C A C C C C C C C C C C C
14 chr14_52856046 0 52856046 G G G G G G G G G G G G A G G G G G G G
14 chr14_52856873 0 52856873 A A G G G G A A G G G G G G G G G G A A
14 chr14_52857533 0 52857533 T T T T T T T T T T T T C T T T T T T T
14 chr14_52860837 0 52860837 C C C C C C C C T T T T C C C C C C T T
14 chr14_52861108 0 52861108 G G G T G G G G G G G G G G G G G G G G
14 chr14_52866704 0 52866704 C C C C C C C C C C C C C C T T C C C C
14 chr14_52867640 0 52867640 A A A G G G A G G G G G G G G G G G A A
14 chr14_52870639 0 52870639 T T T T G G T T T T T T T T T T T T T T
14 chr14_52870969 0 52870969 G G G G G G A G G G G G G G G G G G G G
14 chr14_52871005 0 52871005 G G G G G G G G G G G G G G A A G G G G
14 chr14_52884975 0 52884975 G G G G G G G G G G G G G G G G C G G G
14 chr14_52894644 0 52894644 T T T T T T T T T T T T C T T T T T T T
14 chr14_52902446 0 52902446 T T T T T T T T T T T T C T T T T T T T
14 chr14_52904548 0 52904548 C C C C C C C C C C C C C C C C C T C C
14 chr14_52915743 0 52915743 G G G G G G G G G G A G G G G G G G G G
14 chr14_52918493 0 52918493 T T T T T T T T C T C T T T T T C C T T
14 chr14_52928583 0 52928583 T T C C C C T T C C C C C C C C C C T T
14 chr14_52934476 0 52934476 G G G G G G G G G G G G G G A G G G G G
14 chr14_52934782 0 52934782 G G G G G G G G G G G T G G G G G G G G
14 chr14_52938144 0 52938144 T T C C C C T T T T T T T T T T T T T T
14 chr14_52944576 0 52944576 T T T T T T T T G G G G T T T T T T T T
14 chr14_52956812 0 52956812 G G G G G G G G A A A A G G G G G G G G
14 chr14_52961702 0 52961702 A A A A A A A A G G G G A A A A A A A A
14 chr14_52985291 0 52985291 C C C C C C C C C C C C C T C C C C C C
14 chr14_52986480 0 52986480 C C T T C C C C C C C C C C C C C C C C
14 chr14_52988709 0 52988709 C C C C C C C C C C C C C C C T C C C C
14 chr14_52988792 0 52988792 T T T T T T T T T T T T A T T T T T T T
14 chr14_53000297 0 53000297 C C C C C C C C C C C C C T C C C C C C
14 chr14_53002101 0 53002101 C C C C C C C C C C C C C G C C C C C C
14 chr14_53014202 0 53014202 G G G G G G G G A G G G G G G G G G G G
14 chr14_53014250 0 53014250 A A A A G G A A A A A A A A A A A A A A
14 chr14_53018779 0 53018779 C C C C C C C C G G G G C C C C C C C C
14 chr14_53028483 0 53028483 A G A A A A A A A A A A A A A A A A A A
14 chr14_53030334 0 53030334 G G G G G G G G A A A A G G G G G G G G
14 chr14_53033576 0 53033576 G G G G G G G G G G G G G G G G G T G G
14 chr14_53034668 0 53034668 C C C C C C C C C C C C T T C C C C C C
14 chr14_53061444 0 53061444 A A A A A A A A C C C C A A A A A A A A
14 chr14_53062694 0 53062694 C C C C C C C C C C C C C C C T C C C C
14 chr14_53064896 0 53064896 C C C C C C C C T T T T C C C C C C C C
14 chr14_53066115 0 53066115 A A A A G G A A A A A A A A A A A A A A
14 chr14_53084265 0 53084265 T T T T T T T T C C C C T T T T T T T T
14 chr14_53087027 0 53087027 G G G G G G G G G G G G G G G G A A G G
14 chr14_53090178 0 53090178 G G G G G G G G C C C C G G G G G G G G
14 chr14_53104276 0 53104276 G G G G G G G G G G G G G G G G G T G G
14 chr14_53104693 0 53104693 A A G G G G A A A A A A A A A A A A A A
14 chr14_53116518 0 53116518 T T C C C C T T T T T T C C C C C C T T
14 chr14_53127462 0 53127462 C C C C C C C C C C C C T T C C C C C C
14 chr14_53129558 0 53129558 T T C C C C T T C C C C C C C C C C T T
14 chr14_53130043 0 53130043 G G G G G G G G C G G G G G G G G G G G
14 chr14_53133913 0 53133913 G G G G G G G G G G G G A A G G G G G G
14 chr14_53155340 0 53155340 G G T T G G G G G G G G G G G G G G G G
14 chr14_53155932 0 53155932 T T T T T T T T T T T T T T C T T T T T
14 chr14_53161431 0 53161431 T T T T T T T T T T T T T T G G T T T T
14 chr14_53162554 0 53162554 A A A A A A A A A A A A A A A A G G A A
14 chr14_53172898 0 53172898 A A A A A A A A A A A A A A T T A A A A
14 chr14_53173862 0 53173862 C C C C C C C C T T T T C C C C C C C C
14 chr14_53179576 0 53179576 C C C C C C C C C C A C C C C C C C C C
14 chr14_53184640 0 53184640 C C C C C C C C C C C C T T C C C C C C
14 chr14_53195019 0 53195019 C C C C C C C C T T T T C C C C C C C C
14 chr14_53195681 0 53195681 C C C C C C C C T T T T C C C C C C C C
14 chr14_53196978 0 53196978 T T T T T T T T T T T T T T C T T T T T
14 chr14_53201613 0 53201613 C T C C C C C C C C C C C C C C C C C C
14 chr14_53203237 0 53203237 C C C C C C C C A A A A C C C C C C C C
14 chr14_53214172 0 53214172 C C C C C C C C C C C C A C C C C C C C
14 chr14_53223817 0 53223817 T T T T C C T T T T T T T T T T T T T T
14 chr14_53225509 0 53225509 T T C C C C T T T T T T T T T T T T T T
14 chr14_53234883 0 53234883 G G G G G G G G G G G G G G G G A A G G
14 chr14_53263993 0 53263993 A A A A A A A A A G A A A A A A A A A A
14 chr14_53267136 0 53267136 G G G G G G G G A G G G G G G G G G G G
14 chr14_53267172 0 53267172 A A A A A A A A A G A A A A A A A A A A
14 chr14_53267816 0 53267816 G G G G G G G G C G G G G G G G G G G G
14 chr14_53268995 0 53268995 G G G G G G G G G G G G G G A G G G G G
14 chr14_53272477 0 53272477 G G G G G G G G A G G G G G G G G G G G
14 chr14_53289407 0 53289407 C C C C C C C C A A A A C C C C C C C C
14 chr14_53295560 0 53295560 C C C C T T C C C C C C C C C C C C C C
14 chr14_53302336 0 53302336 A A A A A A A A A G A A A A A A A A A A
14 chr14_53311272 0 53311272 G G G G G G G G G G G G A G G G G G G G
14 chr14_53314240 0 53314240 C C C C C C C C C C C C C C C C G G C C
14 chr14_53327661 0 53327661 G G G G G G G G A G G G G G G G G G G G
14 chr14_53327897 0 53327897 T T T T T T T T C T T T T T T T T T T T
14 chr14_53330815 0 53330815 G G G G G G G G A A A A G G G G G G G G
14 chr14_53331698 0 53331698 G G G G G G G G C G G G G G G G G G G G
14 chr14_53349964 0 53349964 T T T T T T T T C C C C T T T T T T T T
14 chr14_53351604 0 53351604 T T T T T T T T C C C C T T T T T T T T
14 chr14_53352251 0 53352251 A A A A A A A A G G G G A A A A A A A A
14 chr14_53354063 0 53354063 T T T T T T T T T T T T T T C C T T T T
14 chr14_53361456 0 53361456 T T T T T T T T C C C C T T T T T T T T
14 chr14_53369253 0 53369253 A A A A A A A A A G A A A A A A A A A A
14 chr14_53372267 0 53372267 A C A A A A C C A A A A A A A A A A C C
14 chr14_53372730 0 53372730 T T T T T T T T T T T T G T T T T T T T
14 chr14_53378212 0 53378212 G G G G A A G G G G G G G G G G G G G G
14 chr14_53393905 0 53393905 T T C C C C T T T T T T T T T T T T T T
14 chr14_53395679 0 53395679 G G G G G G G G G G G G A A G G G G G G
14 chr14_53399397 0 53399397 C C C T C C C C C C C C C C C C C C C C
14 chr14_53401182 0 53401182 C C C C C C C C T T T T C C C C C C C C
14 chr14_53401517 0 53401517 C C C C C C C T C C C C C C C C C C C C
14 chr14_53405998 0 53405998 C C C C C C C C C C C C C C A C C C C C
14 chr14_53409722 0 53409722 T T A A A A T T T T T T T T T T T T T T
14 chr14_53418738 0 53418738 C C G G C C C C C C C C C C C C C C C C
14 chr14_53434845 0 53434845 A A A A A A A A A G G G A A A A A A A A
14 chr14_53438506 0 53438506 C T T T T T T T T T T T T T T T T T T T
14 chr14_53446392 0 53446392 G G G G G G G G A G G G G G G G G G G G
14 chr14_53474517 0 53474517 T T T T T T T T C C C C T T T T T T T T
14 chr14_53481332 0 53481332 A A A G A A A A G G G G A A A A A A A A
14 chr14_53481665 0 53481665 A A A A A A A A G G G G A A A A A A A A
14 chr14_53481996 0 53481996 G G A G A A G G G G G G G G G G G G G G
14 chr14_53483070 0 53483070 A A A G A A A A A A A A A A A A A A A A
14 chr14_53484083 0 53484083 A A A A A A A A A A A A A A A A A G A A
14 chr14_53486729 0 53486729 A A A A A A A A G G G G A A A A A A A A
14 chr14_53491474 0 53491474 G G G G G G G G G G G G G G G G A G G G
14 chr14_53493237 0 53493237 A A A A A A A A G G G G A A A A A A A A
14 chr14_53500795 0 53500795 G G G G G G G G A A A A G G G G G G G G
14 chr14_53500947 0 53500947 G G A A G G G G G G G G G G G G G G G G
14 chr14_53510645 0 53510645 A A A A A A A A A A A A A A A T A A A A
14 chr14_53521265 0 53521265 A A A A A A A A A T A A A A A A A A A A
14 chr14_53531108 0 53531108 T T T T C C T T T T T T T T T T T T T T
14 chr14_53531925 0 53531925 C C C T C C C C T T T T C C C C C C T T
14 chr14_53535735 0 53535735 G G G G G G G G G G G G A G G G G G G G
14 chr14_53536060 0 53536060 C C C G C C C C C C C C C C C C C C C C
14 chr14_53542147 0 53542147 A A A A A A A A A A A A A A A A A T A A
14 chr14_53547495 0 53547495 C C C C C C C C G G G G C C C C C C C C
14 chr14_53555136 0 53555136 G G A G G G G G G G G G G G G G G G G G
14 chr14_53563000 0 53563000 G G G G G G G G A A A A G G G G G G G G
14 chr14_53563676 0 53563676 C C C C C C C C C C C C T T C C C C C C
14 chr14_53565242 0 53565242 T T T T T T T T C C C C T T T T T T T T
14 chr14_53566805 0 53566805 G G G G G G G G G G G G A G G G G G G G
14 chr14_53577269 0 53577269 T T C C C C C C C C C C C C C C C C C C
14 chr14_53585807 0 53585807 T T C T C C T T T T T T T T T T T T T T
14 chr14_53592924 0 53592924 C C C C C C C C A C C C C C C C C C C C
14 chr14_53599965 0 53599965 G G G G G G G G A G A A G G A A G G G G
14 chr14_53621918 0 53621918 C C C T C C C C C C C C C C C C C C C C
14 chr14_53623462 0 53623462 C C C C C C C C A A A A C C C C C C C C
14 chr14_53626132 0 53626132 A A A A A A A A A T A A A A A A A A A A
14 chr14_53631953 0 53631953 G G G G G G G G G G G G A G G G G G G G
14 chr14_53632256 0 53632256 G G G G G G G G G G G G A G G G G G G G
14 chr14_53634046 0 53634046 A A G G G G A A A A A A A A A A A A A A
14 chr14_53634555 0 53634555 G G G G G G T T G G G G G G G G G G G G
14 chr14_53636947 0 53636947 A A A A A A A A G G G G A A A A A A A A
14 chr14_53637461 0 53637461 G G G G G G G G G G G G G G A G G G G G
14 chr14_53642508 0 53642508 C C C C C C T T C C C C C C C C C C C C
14 chr14_53645945 0 53645945 A A G G G G G G G G G G G G G G G G A A
14 chr14_53654739 0 53654739 T T T T T T T T T T T T T T A T T T T T
14 chr14_53672702 0 53672702 A A A A A A A A A A A A A A A A A G A A
14 chr14_53676714 0 53676714 A A A A A A A A A A A A A A A G A A A A
14 chr14_53683374 0 53683374 G G G G G G G G G G G G G T G G G G G G
14 chr14_53683712 0 53683712 G G G G G G G G G G G G A G G G G G G G
14 chr14_53686874 0 53686874 G G A A G G G G G G G G G G G G G G G G
14 chr14_53687648 0 53687648 C C C C C C C C C C C C C C C C G G C C
14 chr14_53687862 0 53687862 G G G G G G G G G G G G A G G G G G G G
14 chr14_53690167 0 53690167 A A A A A A A A T T T T A A A A A A A A
14 chr14_53690509 0 53690509 C C T T T T C C T T T T T T T T T T C C
14 chr14_53692348 0 53692348 T T G G T T T T T T T T T T T T T T T T
14 chr14_53693275 0 53693275 C C C C C C C C C C C C C C C C C T C C
14 chr14_53708286 0 53708286 T T C C C C T T T T T T T T T T T T T T
14 chr14_53716352 0 53716352 G G G G G G G G G G G G G G A G G G G G
14 chr14_53718260 0 53718260 T T T T T T C C T T T T T T T T T T T T
14 chr14_53721144 0 53721144 T T T T T T T T T T T T T T T T C C T T
14 chr14_53721299 0 53721299 G G G G G G G G C C C C G G G G G G G G
14 chr14_53737808 0 53737808 C C G G G G C C G G G G G G G G G G C C
14 chr14_53740041 0 53740041 C C C C C C C C A A A A C C C C C C C C
14 chr14_53752091 0 53752091 C C C C C C C C C C C C C C C T C C C C
14 chr14_53758131 0 53758131 C C C C T T C C C C C C C C C C C C C C
14 chr14_53778486 0 53778486 A A A A A A A A G G G G A A A A A A A A
14 chr14_53779731 0 53779731 G G G G G G G G G G G G A G G G A A G G
14 chr14_53787220 0 53787220 A A A A A A A A A A A A G G A A G G A A
14 chr14_53787316 0 53787316 C C C C C C C C C C C C C C C T C C C C
14 chr14_53799141 0 53799141 G G G G G G G G G G G G A G G G G G G G
14 chr14_53799144 0 53799144 A A A A A A A A G G G G A A A A A A A A
14 chr14_53799176 0 53799176 A A A C A A A A A A A A A A A A A A A A
14 chr14_53799697 0 53799697 T T T T T T T T T T G T T T T T T T T T
14 chr14_53803261 0 53803261 A G A A A A A A A A A A A A A A A A A A
14 chr14_53805807 0 53805807 C C A C C C C C C C C C C C C C C C C C
14 chr14_53807442 0 53807442 C T C C C C C C C C C C C C C C C C C C
14 chr14_53817998 0 53817998 A A A A A A A A A A A A A G A A G G A A
14 chr14_53822046 0 53822046 G G G G G G G G G G G G A A A A G G G G
14 chr14_53826660 0 53826660 A A A A A A A A A A A A A G A A A A A A
14 chr14_53830996 0 53830996 G G G G G G G G G G G G C G G G G G G G
14 chr14_53831318 0 53831318 C C C C C C C C T T T T C C C C C C C C
14 chr14_53833231 0 53833231 T T T T T T T T C T T T T T T T T T T T
14 chr14_53837256 0 53837256 C C C T C C C C C C C C C C C C C C C C
14 chr14_53842978 0 53842978 A C C C C C C C C C C C C C C C C C C C
14 chr14_53854423 0 53854423 G G G G A A G G G G G G G G G G G G G G
14 chr14_53861416 0 53861416 T T T T T T T T C C C C T T T T T T T T
14 chr14_53864836 0 53864836 G G G G G G G G G G G G G G G G C G G G
14 chr14_53865766 0 53865766 C C T T T T C C C C C C C C C C C C C C
14 chr14_53870039 0 53870039 C C T T T T C C C C C C C C C C C C C C
14 chr14_53871028 0 53871028 C C C C C C C C A A A A C C C C C C C C
14 chr14_53872516 0 53872516 T T T T T T A A T T T T T T T T T T T T
14 chr14_53886231 0 53886231 G G G G G G G G G G G G G G G G A G G G
14 chr14_53889588 0 53889588 T T T T T T T T T T T T G T T T T T T T
14 chr14_53892315 0 53892315 C C C C C C C C G G G G C C C C C C C C
14 chr14_53893827 0 53893827 C C T T T T C C C C C C C C C C C C C C
14 chr14_53895323 0 53895323 T T T T T T T T A T T T T T T T T T T T
14 chr14_53900522 0 53900522 T T T T T T T T T T T T T T T T A T T T
14 chr14_53902109 0 53902109 T T C C C C T T T T T T T T T T T T T T
14 chr14_53903801 0 53903801 G G G G G G G G G G G G G G A A G G G G
14 chr14_53913386 0 53913386 G G G G G G G G A A A A G G G G G G G G
14 chr14_53916910 0 53916910 C C C C C C C C A A A C C C C C C C C C
14 chr14_53917612 0 53917612 C C C C C C C C C C C T C C C C C C C C
14 chr14_53920260 0 53920260 A A T T T T A A A A A A A A A A A A A A
14 chr14_53921531 0 53921531 C C C C C C C C C C T T C C T T C C C C
14 chr14_53924855 0 53924855 T T T T T T T T C C C C T T T T T T T T
14 chr14_53934273 0 53934273 T T T T T T T T T T T T T T A A T T T T
14 chr14_53938689 0 53938689 G G A A G G G G G G G G G G G G G G G G
14 chr14_53946992 0 53946992 A A A A A A A A C C C C A A A A A A A A
14 chr14_53957125 0 53957125 T T T T T T T T T T T T T T C C T T T T
14 chr14_53957984 0 53957984 G G G G G G G G A A A A G G G G G G G G
14 chr14_53959861 0 53959861 G G G G G G T T G G G G G G G G G G G G
14 chr14_53975411 0 53975411 G G G G C C G G G G G G G G G G G G G G
14 chr14_53980288 0 53980288 A A G G G G A A G G G G G G G G G G A A
14 chr14_53980629 0 53980629 C C G G G G C C G G G G G G G G G G C C
14 chr14_53983736 0 53983736 G G G G G G G G G G G G G G G G A A G G
14 chr14_54000783 0 54000783 C C C C C C C C C C C C C C T T T T C C
14 chr14_54011379 0 54011379 A A A A A A A A G G G G A A A A A A A A
14 chr14_54011460 0 54011460 G G G G G G G G G G G G G G G G A G G G
14 chr14_54020115 0 54020115 G G G G G G G G A A A A G G G G G G G G
14 chr14_54026957 0 54026957 T T T T T T T T T T T T T T T T C C T T
14 chr14_54055195 0 54055195 T T T T T T T T A A A A T T T T T T T T
14 chr14_54068996 0 54068996 C C C C C C C C C G C C C C C C C C C C
14 chr14_54071057 0 54071057 A A A A A A A A A A A A G G A A A A A A
14 chr14_54072881 0 54072881 C G C C C C C C C C C C C C C C C C C C
14 chr14_54084689 0 54084689 C C C C C C C C C C C C C C C C A A C C
14 chr14_54094425 0 54094425 G G G G G G T T G G G G G G G G G G G G
14 chr14_54094465 0 54094465 A A A A G G A A A A A A A A A A A A A A
14 chr14_54095707 0 54095707 G G G G G G G G G G G G A G G G G G G G
14 chr14_54108773 0 54108773 A A A A A A A A C C C C A A A A A A A A
14 chr14_54113432 0 54113432 C T T T T T T T T T T T T T T T T T T T
14 chr14_54115596 0 54115596 A C C C C C C C C C C C C C C C C C C C
14 chr14_54120102 0 54120102 C C C C C C C C C C C C C C C C A C C C
14 chr14_54129052 0 54129052 A A A A G G A A A A A A A A A A A A A A
14 chr14_54143060 0 54143060 C C T T T T C C T T T T T T T T T T C C
14 chr14_54145120 0 54145120 G G G G G G G G A A A A G G G G G G G G
14 chr14_54146449 0 54146449 G G G G G G C C G G G G G G G G G G G G
14 chr14_54179529 0 54179529 A A A A A A A A C C C C A A A A A A A A
14 chr14_54190177 0 54190177 C C C C C C C C C C C C C C T T C C C C
14 chr14_54213763 0 54213763 G G G G G G G G T T T T G G G G G G G G
14 chr14_54214052 0 54214052 C C C C C C C T C C C C C C C C C C C C
14 chr14_54214642 0 54214642 A A A A G G A A G G G G G G G G G G A A
14 chr14_54219205 0 54219205 G G G G G G G G G G G G C G G G G G G G
14 chr14_54232091 0 54232091 G G G G G G G G G G G G G G G G T T G G
14 chr14_54234055 0 54234055 T T T T G G T T T T T T T T T T T T T T
14 chr14_54246014 0 54246014 T T T T T T T T C C C C T T T T T T T T
14 chr14_54259996 0 54259996 G G G G A A G G G G G G G G G G G G G G
14 chr14_54265535 0 54265535 C C C C C C C C C C C C C C C C T T C C
14 chr14_54271773 0 54271773 G T T T T T G G T T T T T T T T T T T T
14 chr14_54280092 0 54280092 C C C C C C C C C C C C C T C C C C C C
14 chr14_54282309 0 54282309 C C C C C C C C C C C G C C C C C C C C
14 chr14_54282378 0 54282378 C C C C C C C C C C A C C C C C C C C C
14 chr14_54283139 0 54283139 A A A A A A A A G G G G A A A A A A A A
14 chr14_54286108 0 54286108 C C C C C C C C C C C C C C T T C C C C
14 chr14_54292370 0 54292370 C C C C C C C C C C C T C C C C C C C C
14 chr14_54293043 0 54293043 T T T T T T T T A A A A T T A A T T T T
14 chr14_54293638 0 54293638 T T T T T T T T A A A A T T T T T T T T
14 chr14_54314976 0 54314976 A A A A A A A A A A A A A A A A G G A A
14 chr14_54316613 0 54316613 A A A G A A A A A A A A A A A A A A A A
14 chr14_54319366 0 54319366 G G G G G G G G G G G G G G A A G G G G
14 chr14_54327933 0 54327933 G G G G G G G G G G G G A G G G G G G G
14 chr14_54342251 0 54342251 C C C C C C C C C C C C T T C C C C C C
14 chr14_54349140 0 54349140 C C C C C C C C C C C C C T C C C C C C
14 chr14_54349561 0 54349561 A A A G A A A A A A A A A A A A A A A A
14 chr14_54351534 0 54351534 A A A A A A C C A A A A A A A A A A A A
14 chr14_54372423 0 54372423 G G G G G G G G A A A A G G G G G G G G
14 chr14_54376331 0 54376331 G G G G G G G G G G G G T T G G G G G G
14 chr14_54376556 0 54376556 A A G G A A A A A A A A A A A A A A A A
14 chr14_54400520 0 54400520 C C G G C C C C C C C C C C C C C C C C
14 chr14_54402090 0 54402090 G G G G G G G G G G G G G G G G A A G G
14 chr14_54407637 0 54407637 G G G G G G A G G G G G G G G G G G G G
14 chr14_54417005 0 54417005 C T C C C C C C C C C C C C C C C C C C
14 chr14_54427387 0 54427387 G G G G G G G G G G G G G G G G T T G G
14 chr14_54429333 0 54429333 T T C C C C T T C C C C C C C C C C T T
14 chr14_54432690 0 54432690 A T T T T T A T T T T T T T T T T T T T
14 chr14_54444129 0 54444129 T T T T T T T T G T G G T T T T T T T T
14 chr14_54445906 0 54445906 A A A A A A A A A T A A A A A A A A A A
14 chr14_54450060 0 54450060 C C C C C C C C C C C T C C C C C C C C
14 chr14_54456830 0 54456830 A A A G A A A A A A A A A A A A A A A A
14 chr14_54461130 0 54461130 G G G G G G G G G G G G C G G G G G G G
14 chr14_54466741 0 54466741 A A A A A A A A A A A A A T A A A A A A
14 chr14_54469307 0 54469307 A A A A G G A A A A A A A A A A A A A A
14 chr14_54470213 0 54470213 G G G G G G G G T T T T G G G G G G G G
14 chr14_54477356 0 54477356 G G G G G G G G A A A A G G G G G G G G
14 chr14_54480832 0 54480832 G G A A A A G G A A A A A A A A A A G G
14 chr14_54482430 0 54482430 A A A A A A A A A A A A A A G G A A A A
14 chr14_54482958 0 54482958 C C C C T T C C C C C C C C C C C C C C
14 chr14_54483931 0 54483931 A A A A A A A A C C C C A A A A A A A A
14 chr14_54490956 0 54490956 C C C C C C C C G G G G C C C C C C C C
14 chr14_54500268 0 54500268 C C C C C C C C G G G G C C C C C C C C
14 chr14_54501077 0 54501077 T T T T T T T T A A A A T T T T T T T T
14 chr14_54512507 0 54512507 G G G G G G G G A A A G G G G G G G G G
14 chr14_54515745 0 54515745 A A A A G G A A A A A A A A A A A A A A
14 chr14_54518564 0 54518564 C C C C C C C C T T T T C C C C C C C C
14 chr14_54523211 0 54523211 T T T T T T T T C C C C T T T T T T T T
14 chr14_54529608 0 54529608 A C A A A A A A A A A A A A A A A A A A
14 chr14_54535259 0 54535259 A A A A C C A A A A A A A A A A A A A A
14 chr14_54551762 0 54551762 G G G G G G G G A G G G G G G G G G G G
14 chr14_54556591 0 54556591 G G G G G G G G G G G G T T G G G G G G
14 chr14_54556775 0 54556775 T T T T T T T T C C C C T T T T T T T T
14 chr14_54559026 0 54559026 C C C C C C C C C C C C C C G G C C C C
14 chr14_54565008 0 54565008 T T T T T T T T C T T T T T T T T T T T
14 chr14_54565607 0 54565607 A A A A A A A A C C C C A A A A A A A A
14 chr14_54582925 0 54582925 C C C C C C C C T T T T C C C C C C C C
14 chr14_54584217 0 54584217 C C C C C C C C C C C C C C T T C C C C
14 chr14_54589639 0 54589639 G G G G G G G G A A A A G G G G G G G G
14 chr14_54617712 0 54617712 A A A A A A A A G G G G A A A A A A A A
14 chr14_54640965 0 54640965 C C C C C C C C T T T T C C C C C C C C
14 chr14_54642017 0 54642017 C T C C C C C C C C C C C C C C C C C C
14 chr14_54649320 0 54649320 G G G G G G G G A A A A G G G G G G G G
14 chr14_54660799 0 54660799 C T C C C C C T C C C C C C C C C C C C
14 chr14_54664733 0 54664733 G G G G G G G G G G G G T T G G G G G G
14 chr14_54673109 0 54673109 A A A A A A A A A A A A A A T T A A A A
14 chr14_54678681 0 54678681 A A A A A A A A A T A T A A A A A A A A
14 chr14_54679849 0 54679849 C C C C C C A C C C C C C C C C C C C C
14 chr14_54684008 0 54684008 A A A A A A A A T T T T A A A A A A A A
14 chr14_54684168 0 54684168 C C C C C C C C C C C C C C T T C C C C
14 chr14_54688148 0 54688148 A A A A A A A A A A A A A G A A A A A A
14 chr14_54703991 0 54703991 A A G G G G A A A A A A G G G G G G A A
14 chr14_54707366 0 54707366 T T T T T T T T T T T T T T A A T T T T
14 chr14_54709804 0 54709804 A A A A G G A A A A A A A A A A A A A A
14 chr14_54723593 0 54723593 G G G G A A G G G G G G G G G G G G G G
14 chr14_54761729 0 54761729 T T T T T T T T G G G G T T T T T T T T
14 chr14_54769961 0 54769961 A A A A A A A A A A A A A A A A G G A A
14 chr14_54775966 0 54775966 G G G G G G G G G G G G A G G G G G G G
14 chr14_54789437 0 54789437 A A A A A A A A C C C C A A A A A A A A
14 chr14_54792660 0 54792660 A A A G A A A A A A A A A A A A A A A A
14 chr14_54795868 0 54795868 C C C C C C C C T T T T C C C C C C C C
14 chr14_54804778 0 54804778 G G G G G G G G G G A G G G G G G G G G
14 chr14_54813696 0 54813696 G G G G G G G G A A A A G G G G G G G G
14 chr14_54829304 0 54829304 C C C T C C C C C C C C C C T T C C C C
14 chr14_54830310 0 54830310 C C C C C C C C C T C C C C C C C C C C
14 chr14_54869505 0 54869505 G G G G G G G G A A A A G G G G G G G G
14 chr14_54869917 0 54869917 C C T T T T C T T T T T T T T T T T C C
14 chr14_54875018 0 54875018 C C C C C C C C C C C C T T T T T T C C
14 chr14_54879519 0 54879519 G G G G G G G G C C C C G G G G G G G G
14 chr14_54893780 0 54893780 C C C C C C C C G G G G C C C C C C C C
14 chr14_54894212 0 54894212 G G G G G G G G A A A A A A A A A A G G
14 chr14_54894408 0 54894408 T T T T T T T T T T T T C C C C C C T T
14 chr14_54910046 0 54910046 T T T T T T C T T T T T T T T T T T T T
14 chr14_54910138 0 54910138 C C T T C C C C C C C C C C C C C C C C
14 chr14_54913747 0 54913747 C C C C C C C C C C C C A C C C C C C C
14 chr14_54916653 0 54916653 A A A A A A A A G G G G A A A A A A A A
14 chr14_54922944 0 54922944 T T T T T T T T T T G T T T T T T T T T
14 chr14_54928652 0 54928652 C C C C C C C C C C C C C C C T C C C C
14 chr14_54930407 0 54930407 G G G G G G G G G G G G G G G G A G G G
14 chr14_54932411 0 54932411 T T T T T T T T C C C C T T T T T T T T
14 chr14_54957597 0 54957597 A A A A A A A G A A A A A A A A A A A A
14 chr14_54960261 0 54960261 C C C C C C C C G G G G C C C C C C C C
14 chr14_54974288 0 54974288 G G G G G G G G A A A A G G G G G G G G
14 chr14_54978178 0 54978178 C C C C C C C C G G G G C C C C C C C C
14 chr14_54980569 0 54980569 T T T T T T G T T T T T T T T T T T T T
14 chr14_54981070 0 54981070 G G G G G G C G G G G G G G G G G G G G
14 chr14_54983794 0 54983794 C C C C C C C C C C C C C T C C C C C C
14 chr14_54986093 0 54986093 C C C T T T C C C C C C C C C C C C C C
14 chr14_54987771 0 54987771 T T T T T T T T T T T T G T T T T T T T
14 chr14_54993555 0 54993555 T T T T T T T T A A A A T T T T T T T T
14 chr14_54994610 0 54994610 T T C T C C T T T T T T T T T T T T T T
14 chr14_54997176 0 54997176 G G G T G G G G G G G G G G G G G G G G
14 chr14_55008367 0 55008367 C C C C C C C C C C C C C C A C C C C C
14 chr14_55010321 0 55010321 A G G G G G G G G G G G G G G G G G G G
14 chr14_55010457 0 55010457 A A A A A A A A A A A A A A A A A G A A
14 chr14_55010497 0 55010497 G G G G G G G G G G G G G G C G G G G G
14 chr14_55027955 0 55027955 C T T T T T T T T T T T T T T T T T T T
14 chr14_55030631 0 55030631 G G G G G G G G A A A A G G G G G G G G
14 chr14_55031984 0 55031984 A A A A A A A A A A A A A G A A A A A A
14 chr14_55034548 0 55034548 A C C C C C A A C C C C C C C C C C A A
14 chr14_55039848 0 55039848 C T C C C C C C C C C C C C C C C C C C
14 chr14_55054164 0 55054164 C T C C C C C C C C C C C C C C C C C C
14 chr14_55070622 0 55070622 C C C T T T C C C C C C C C C C C C C C
14 chr14_55073574 0 55073574 T T T T T T T T T T C T T T T T T T T T
14 chr14_55074548 0 55074548 C C C T T T C C C C C C C C C C C C C C
14 chr14_55081959 0 55081959 C T C C C C C C C C C C C C C C C C C C
14 chr14_55097010 0 55097010 G G G G G G G T G G G G G G G G G G G G
14 chr14_55097948 0 55097948 C C C C C C C C A A C C C C C C C C C C
14 chr14_55101108 0 55101108 T T T T T T T T G G G G T T T T T T T T
14 chr14_55107788 0 55107788 T T T T T T T T C C C C T T T T T T T T
14 chr14_55109115 0 55109115 G G G G A A G G G G G G G G G G G G G G
14 chr14_55109296 0 55109296 A A A A A A A A A A A G A A A A A A A A
14 chr14_55122270 0 55122270 T T T T T T T T C C C C T T T T T T T T
14 chr14_55130751 0 55130751 C C C C C C C C C C C C C C C T C C C C
14 chr14_55132414 0 55132414 C C C C C C C C G G G G C C C C C C C C
14 chr14_55134697 0 55134697 C C C C C C C C C C C C C T C C C C C C
14 chr14_55134928 0 55134928 A A G G A A A A A A A A A A A A A A A A
14 chr14_55137247 0 55137247 C T C C C C C C C C C C C C C C C C C C
14 chr14_55138593 0 55138593 G G G G A A G G G G G G G G G G G G G G
14 chr14_55142949 0 55142949 G G G G G G G G G G G G C G G G G G G G
14 chr14_55144695 0 55144695 C C C C C C C C T T T T C C C C C C C C
14 chr14_55163677 0 55163677 T T T T C C T T C C C C C C C C C C T T
14 chr14_55165182 0 55165182 T T T T T T T T C C C C T T T T T T T T
14 chr14_55165873 0 55165873 G G G G G G G G C G G G G G G G G G G G
14 chr14_55172693 0 55172693 G G A G G G G G G G G G G G G G G G G G
14 chr14_55180211 0 55180211 A A A A A A A A C C C C A A A A A A A A
14 chr14_55181393 0 55181393 T T C C C C T T C C C C C C C C C C T T
14 chr14_55184342 0 55184342 G G G G G G G G C C C C G G G G G G G G
14 chr14_55188099 0 55188099 T T T T T T T T T T T T T T T T C C T T
14 chr14_55188783 0 55188783 C C G G G G C C C C C C C C C C C C C C
14 chr14_55192668 0 55192668 A A A A A A A A A A A A A A G G A A A A
14 chr14_55201689 0 55201689 T T T T T T T T G G G G T T T T T T T T
14 chr14_55206402 0 55206402 C T C C C C C C C T T T C C C C C C C C
14 chr14_55207743 0 55207743 T T T T T T T T A A A A T T T T T T T T
14 chr14_55208227 0 55208227 C C C C C C C C C C C C C T C C C C C C
14 chr14_55210997 0 55210997 A A A A A A A A A A A A A G A A A A A A
14 chr14_55215790 0 55215790 T T T T T T T T C T C T T T T T T T T T
14 chr14_55222898 0 55222898 G T T T T T G G T T T T T T T T T T T T
14 chr14_55229896 0 55229896 C C C C C C C C G G G G C C C C C C C C
14 chr14_55242756 0 55242756 C C C C C C C C T T T T C C C C C C C C
14 chr14_55247435 0 55247435 G G G G G G G G C G C G G G G G G G G G
14 chr14_55248477 0 55248477 T T T T T T T T C T T T T T T T T T T T
14 chr14_55253284 0 55253284 C C C C C C C C C T C C C C C C C C C C
14 chr14_55254597 0 55254597 G G G G G G G G A G A G G G G G G G G G
14 chr14_55255059 0 55255059 G G G G G G G G A A A A G G G G G G G G
14 chr14_55259034 0 55259034 T T T T T T T T T T T T C C T T T T T T
14 chr14_55265420 0 55265420 G G G G G G G G C C C C G G G G G G G G
14 chr14_55267757 0 55267757 T T T T T T T T C C C C T T T T T T T T
14 chr14_55271183 0 55271183 G G G G G G G G G G G G G G G G A A G G
14 chr14_55272280 0 55272280 A A A A A A A A A G A A A A A A A A A A
14 chr14_55272596 0 55272596 G G G G G G G G G G G G G G G G A A G G
14 chr14_55285972 0 55285972 T T T T T T T T C C C C T T T T T T T T
14 chr14_55302550 0 55302550 C C C C C C C C C G C C C C C C C C C C
14 chr14_55304189 0 55304189 C C C T C C C C C C C T C C C C C C C C
14 chr14_55313134 0 55313134 T T T T T T T T C C C C T T T T T T T T
14 chr14_55314690 0 55314690 T T T T T T T T T T T T C C C C T T T T
14 chr14_55316020 0 55316020 A A A A A A A A A A A A A C A A A A A A
14 chr14_55325634 0 55325634 A A A A A A A A A G A A A A A A A A A A
14 chr14_55335509 0 55335509 C C C C C C C C C C C C C C C T C C C C
14 chr14_55336303 0 55336303 T T T T T T T T C C C C T T T T T T T T
14 chr14_55344412 0 55344412 C C C C C C C C T T T T C C C C C C C C
14 chr14_55346589 0 55346589 C C C C C C C C A A A A C C C C C C C C
14 chr14_55351582 0 55351582 C C C C C C C C C C C C C C C C C T C C
14 chr14_55363512 0 55363512 G G G G G G G G G G G G G G G G A G G G
14 chr14_55364138 0 55364138 T T T T T T T T T T T T T T C T T T T T
14 chr14_55364394 0 55364394 T T G T T T T T T T T T T T T T T T T T
14 chr14_55366472 0 55366472 T T G T T T T T T T T T T T T T T T T T
14 chr14_55388868 0 55388868 A A A G A A A A A A A A A A A A A A A A
14 chr14_55413244 0 55413244 A A A A A A A A A A A A A A G G A A A A
14 chr14_55413486 0 55413486 A A A A A A A A A A A A A A C C A A A A
14 chr14_55419001 0 55419001 T T T T T T T T A A A A T T T T T T T T
14 chr14_55431218 0 55431218 C C C C G G C C C C C C C C C C C C C C
14 chr14_55433584 0 55433584 G G T T G G G G G G G G G G G G G G G G
14 chr14_55439647 0 55439647 T T T T T T T T A A A A T T T T T T T T
14 chr14_55440665 0 55440665 A A A A A A A A A A A G A A A A A A A A
14 chr14_55447847 0 55447847 A A A A A A A A A A A A A A A A G G A A
14 chr14_55448539 0 55448539 T T T T T T T T T T T T T T T T C C T T
14 chr14_55450840 0 55450840 T T T T T T T T C C C C T T T T T T T T
14 chr14_55458901 0 55458901 A A A A A A A A G G G G A G G G G G A A
14 chr14_55461338 0 55461338 C C T T C C C C C C C C C C C C C C C C
14 chr14_55463487 0 55463487 G G G G G G G G G G G G G T G G G G G G
14 chr14_55471609 0 55471609 C C C C C C C C T T T T C C C C C C C C
14 chr14_55482431 0 55482431 C T T T T T T T T T T T T T T T T T C C
14 chr14_55503567 0 55503567 G G G G G G G G G G A G G G G G G G G G
14 chr14_55505703 0 55505703 A A G G A A A A A A A A A A A A A A A A
14 chr14_55518423 0 55518423 T T T T T T T T C C C C T T T T T T T T
14 chr14_55538513 0 55538513 G G G G G G G G G G G G A G G G G G G G
14 chr14_55541145 0 55541145 T T T T T T T T T T T T A T T T T T T T
14 chr14_55549686 0 55549686 G G G G G G A G G G G G G G G G G G G G
14 chr14_55567133 0 55567133 C C C C C C C C T T T T C C C C C C C C
14 chr14_55568062 0 55568062 A A A A A A A T A A A A A A A A A A A A
14 chr14_55586022 0 55586022 C C C C C C C C C C C C C C C C A C C C
14 chr14_55588941 0 55588941 C C C C C C C C T T T T C C C C C C C C
14 chr14_55592137 0 55592137 A A A G A A A A A A A A A A A A A A A A
14 chr14_55592756 0 55592756 T T T T T T C T C C C C T T T T T T T T
14 chr14_55595971 0 55595971 G G G G G G G G G G G G A G G G G G G G
14 chr14_55598047 0 55598047 T T T T T T T T C T T T T T T T T T T T
14 chr14_55614453 0 55614453 T T A A T T T T T T T T T T T T T T T T
14 chr14_55619905 0 55619905 C C A A A A C C C C C C C C C C C C C C
14 chr14_55620431 0 55620431 A A A A A A A A A A A A A A G G A A A A
14 chr14_55623868 0 55623868 C C C C C C C C C T C C C C C C C C C C
14 chr14_55626488 0 55626488 G G G G G G G G G G G G G G A A G G G G
14 chr14_55628879 0 55628879 C C C T C C C C C C C C C C C C C C C C
14 chr14_55630387 0 55630387 T T T T T T T T G G G G T T T T T T T T
14 chr14_55630648 0 55630648 A A G G G G A A A A A A A A A A A A A A
14 chr14_55636190 0 55636190 A A A A A A A A A A A A A A C C A A A A
14 chr14_55641740 0 55641740 C C C C C C C C T T T T C C C C C C C C
14 chr14_55650305 0 55650305 A A A A A A A A G G G G A A A A A A A A
14 chr14_55658528 0 55658528 C C C C C C C T C C C C C C C C C C C C
14 chr14_55658665 0 55658665 G G G G G G G G G G A G G G G G G G G G
14 chr14_55660427 0 55660427 T T C C C C C T C C C C C C C C C C T T
14 chr14_55667110 0 55667110 T T T T T T T T G G G G T T T T T T T T
14 chr14_55675852 0 55675852 T T G G G G T T G G G G T T T T T T T T
14 chr14_55678987 0 55678987 C C C C T T C C C C C C C C C C C C C C
14 chr14_55681209 0 55681209 A A A A A A A A A A A A A C A A A A A A
14 chr14_55684459 0 55684459 C C C C C C C C C C C C C C C C T T C C
14 chr14_55695885 0 55695885 T T T T C C T T T T T T T T T T T T T T
14 chr14_55698319 0 55698319 C T T T T T C C T T T T T T T T T T C C
14 chr14_55707629 0 55707629 C C C C C C C C C C C C C C A A C C C C
14 chr14_55716659 0 55716659 A A A A A A A A A A A A A A A A T T A A
14 chr14_55717350 0 55717350 T T T T T T T T C T C T T T T T T T T T
14 chr14_55718536 0 55718536 G G G G T T G G G G G G G G G G G G G G
14 chr14_55719524 0 55719524 T T T T T T T T G T G G T T T T T T T T
14 chr14_55722110 0 55722110 A A A A A A A A A G G G A A A A A A A A
14 chr14_55728597 0 55728597 T T T T T T T T T T C T T T T T T T T T
14 chr14_55735162 0 55735162 T T C C T T T T T T T T T T T T T T T T
14 chr14_55735506 0 55735506 G G G G G G G G C C C C G G G G G G G G
14 chr14_55749653 0 55749653 C C C C C C C C T T T T C C C C C C C C
14 chr14_55759375 0 55759375 T T T T T T T T T T T T C C T T T T T T
14 chr14_55777216 0 55777216 C C T T C C C C C C C C C C C C C C C C
14 chr14_55780042 0 55780042 C C G G C C C C C C C C C C C C C C C C
14 chr14_55785038 0 55785038 T T T T T T T T C C C C T T T T T T T T
14 chr14_55788967 0 55788967 C C C C C C C C T T T T C C C C C C C C
14 chr14_55813367 0 55813367 C C C C T T C C C C C C C C C C C C C C
14 chr14_55821593 0 55821593 G G G G G G G G A A A A G G G G G G G G
14 chr14_55821729 0 55821729 A A G G G G A A G G G G G G G G G G A A
14 chr14_55824074 0 55824074 G G T T T T G T T T T T T T T T T T G G
14 chr14_55826515 0 55826515 G G G G G G G G G G A G G G G G G G G G
14 chr14_55829312 0 55829312 G G G G G G G G G G G G G G G G C C G G
14 chr14_55829778 0 55829778 T T T T T T T T C C C C T T T T T T T T
14 chr14_55832533 0 55832533 T T T T T T T T C C C T T T T T T T T T
14 chr14_55839905 0 55839905 A A A A A A A A G G A A A A A A A A A A
14 chr14_55851506 0 55851506 A A A A A A A A G G G G A A A A A A A A
14 chr14_55855660 0 55855660 T T C C C C C T C C C C C C C C C C C C
14 chr14_55857380 0 55857380 G G G G G G G G G T T T G G G G G G G G
14 chr14_55876338 0 55876338 C C C C C C C C C C C C C C C C C T C C
14 chr14_55876816 0 55876816 C C C C C C C C C C C C C C C T C C C C
14 chr14_55890617 0 55890617 C C C C C C C T C C C C C C C C C C C C
14 chr14_55895770 0 55895770 T T T T T T T T T T T T T T T T C C T T
14 chr14_55906311 0 55906311 C C C C T T C C C C C C C C C C C C C C
14 chr14_55917518 0 55917518 G G G G G G G G G G G G G G A G G G G G
14 chr14_55930433 0 55930433 A A A A A A A G G G G G A A A A A A A A
14 chr14_55949330 0 55949330 T T T T T T T T T T T T C C T T T T T T
14 chr14_55951253 0 55951253 C C C C C C C C A C A C C C C C C C C C
14 chr14_55953663 0 55953663 A A A A A A A A G G G G A A A A A A A A
14 chr14_55955915 0 55955915 G G G G G G G G A G A G A G G G G G G G
14 chr14_55957329 0 55957329 C C C C C C C C G G G G C C C C C C C C
14 chr14_55962847 0 55962847 C C G G G G C C C C C C C C C C C C C C
14 chr14_55967148 0 55967148 C C C C C C C C G G G G C C C C C C C C
14 chr14_55971398 0 55971398 T T T T T T T T C C C C T T T T T T T T
14 chr14_55975343 0 55975343 C C C C C C C C C C C C C C C C T T C C
14 chr14_55978075 0 55978075 A A A A A A A A A A A A A A A A G G A A
14 chr14_55980292 0 55980292 A A T T T T A A T T T T T T T T T T A A
14 chr14_55982355 0 55982355 C C T T T T C C C C C C C C C C C T C C
14 chr14_55988954 0 55988954 C C C C C C C C T T T T C C C C C C C C
14 chr14_55990329 0 55990329 A A G G A A A A A A A A A A A A A A A A
14 chr14_55991875 0 55991875 C C C C C C C C T T T T C C C C C C C C
14 chr14_56001456 0 56001456 A A A A A A A A A A A A A A A A G G A A
14 chr14_56016654 0 56016654 G G G G G G G G G G G G G G C C G G G G
14 chr14_56037612 0 56037612 C C C C C C C C C C C C C C A A C C C C
14 chr14_56041200 0 56041200 G G G G G G A A G G G G G G A A G G G G
14 chr14_56066689 0 56066689 A A A A A A A A A A A A A G A A A A A A
14 chr14_56067021 0 56067021 T T T T T T T T T T T T T T C T T T T T
14 chr14_56068534 0 56068534 C C C C C C C C C C C C C C T T C C C C
14 chr14_56075658 0 56075658 C C C C C C C C C T C C C C C C C C C C
14 chr14_56081020 0 56081020 G G G G G G G G C C C C G G G G G G G G
14 chr14_56091406 0 56091406 C C C C T T C C C C C C C C C C C C C C
14 chr14_56099919 0 56099919 G G G G G G G G G G G G A G G G G G G G
14 chr14_56106165 0 56106165 G G G G G G G G G G G G G G A A G G G G
14 chr14_56106788 0 56106788 G G G G A A G G G G G G G G G G G G G G
14 chr14_56122199 0 56122199 C C C C C C C C C C C C C C T T C C C C
14 chr14_56124154 0 56124154 A A G G G G A A A A A A G G G G G G A A
14 chr14_56127637 0 56127637 G G G G G G G G G G G G A G G G G G G G
14 chr14_56133167 0 56133167 A A A A A A A A A A A A A A G G A A A A
14 chr14_56139972 0 56139972 T T T T T T T T T T T T T T A A T T T T
14 chr14_56141251 0 56141251 A A A A A A A A A A A A A A G G A A A A
14 chr14_56141598 0 56141598 G G G G G G G G A A A A G G G G G G G G
14 chr14_56142070 0 56142070 C C G G G G C C C C C C C C C C C C C C
14 chr14_56145751 0 56145751 T T T T T T T T C C C C T T T T T T T T
14 chr14_56146840 0 56146840 A A A A A A A A A A A T A A A A A A A A
14 chr14_56159118 0 56159118 A A A A A A A A C C C C A A A A A A A A
14 chr14_56175016 0 56175016 C C T T T T C C T T T T T T T T T T C C
14 chr14_56179949 0 56179949 A A A A A A A A G G G G A A A A A A A A
14 chr14_56182677 0 56182677 G G G G G G G G A A A A A A A A G G G G
14 chr14_56183229 0 56183229 C C C C C C C C C C C C C T C C C C C C
14 chr14_56185415 0 56185415 C C C C C C C C C C C C C T C C C C C C
14 chr14_56191975 0 56191975 A A A A A A A A G G G G A A A A A A A A
14 chr14_56213874 0 56213874 C C C C C C C C C T C C C C C C C C C C
14 chr14_56214568 0 56214568 C C C C C C C C C C C C C C T T C C C C
14 chr14_56216718 0 56216718 G G A G G G G G G G G G G G G G G G G G
14 chr14_56219256 0 56219256 C C C C C C C C G G G G C C C C C C C C
14 chr14_56226236 0 56226236 C C C C C C C C T T T T C C C C C C T T
14 chr14_56238725 0 56238725 C C C C C C C C C C C T C C C C C C C C
14 chr14_56256210 0 56256210 T T G G G G T T T T T T T T T T T T T T
14 chr14_56262200 0 56262200 A A A A A A A A G G G G A A A A A A A A
14 chr14_56268391 0 56268391 G G A G G G G G G G G G G G G G G G G G
14 chr14_56280442 0 56280442 C C C C C C C C C C C C C T C C C C C C
14 chr14_56287408 0 56287408 A A A A A A A A C C C C A A A A A A A A
14 chr14_56288342 0 56288342 G G G G G G G G G G A G G G G G G G G G
14 chr14_56288751 0 56288751 C C C C C C C C C T C T C C C C C C C C
14 chr14_56289432 0 56289432 T T A A A A T T A A A A A A A A A A T T
14 chr14_56296267 0 56296267 C C C C C C C C C G C C C C C C C C C C
14 chr14_56298807 0 56298807 C C C C C C C C C C C C C C C C C T C C
14 chr14_56298894 0 56298894 G G G G G G G G G G G G G G G G A A G G
14 chr14_56300298 0 56300298 G G C C C C C C C C C C C C C C C C C C
14 chr14_56306508 0 56306508 C C C C C C C C C C C C T T C C C C C C
14 chr14_56306821 0 56306821 A A A A A A A A A A A A A A T T A A A A
14 chr14_56313658 0 56313658 T T T T T T T T T T T T T T C C T T T T
14 chr14_56316719 0 56316719 A G G G G G A A G G G G G G G G G G A A
14 chr14_56319074 0 56319074 C C C C C C C C C C C C C C A A C C C C
14 chr14_56323704 0 56323704 T T T T T T T T C C C C T T T T T T T T
14 chr14_56324803 0 56324803 G G C C C C G G C C C C C C C C C C G G
14 chr14_56330995 0 56330995 G G G G G G G G G G G G A G G G G G G G
14 chr14_56331776 0 56331776 T T T T T T T T C C C C T T T T T T T T
14 chr14_56345753 0 56345753 C C C C C C C C T T T T C C C C C C C C
14 chr14_56358935 0 56358935 C C C C C C T T C C C C C C C C C C C C
14 chr14_56360304 0 56360304 C C C C C C C C C C C C C C C C T T C C
14 chr14_56361981 0 56361981 G G G G G G T T G G G G G G G G G G G G
14 chr14_56367600 0 56367600 A A A A A A A A A A A A A G A A A A A A
14 chr14_56390317 0 56390317 C C T T T T C C T T T T T T T T T T C C
14 chr14_56392045 0 56392045 C C T T T T C C T T T T T T T T T T C C
14 chr14_56401027 0 56401027 T T C C C C T T C C C C C C C C C C T T
14 chr14_56403366 0 56403366 T T T T T T T T T T T T T T C C T T T T
14 chr14_56417197 0 56417197 T T T T T T T T T T T T C T T T T T T T
14 chr14_56430694 0 56430694 G G G G G G G G A A A A G G G G G G G G
14 chr14_56435537 0 56435537 G G G G G G A G G G G G G G G G G G G G
14 chr14_56439939 0 56439939 G G G G G G G G A G A A G G G G G G G G
14 chr14_56443128 0 56443128 A A A A A A A A A A A A A G A A A A A A
14 chr14_56455706 0 56455706 T T T T T T T T C T C T T T T T T T T T
14 chr14_56457294 0 56457294 G G G G G G G G A A A A G G G G G G G G
14 chr14_56458749 0 56458749 A A T T A A A A A A A A A A A A A A A A
14 chr14_56469983 0 56469983 C C C C C C C C C C C C C C C G C C C C
14 chr14_56482036 0 56482036 C C C C T T C C C C C C C C C C C C C C
14 chr14_56492358 0 56492358 T T T T T T T T T T T T C T T T T T T T
14 chr14_56499541 0 56499541 G G G G G G G G A G G G G G G G G G G G
14 chr14_56514392 0 56514392 G G G G G G G G G G G G G G C C G G G G
14 chr14_56516336 0 56516336 G G G G G G G G G G G G C G G G G G G G
14 chr14_56518728 0 56518728 T T T T T T T T T T T T T T T T C C T T
14 chr14_56520255 0 56520255 T T C C C C T T T T T T T T T T T T T T
14 chr14_56529467 0 56529467 G G G G G G G G C C C C G G G G G G G G
14 chr14_56530588 0 56530588 A A A A A A A A A A A A G G G G G G A A
14 chr14_56534244 0 56534244 T T C C C C T T T T T T T T T T T T T T
14 chr14_56547756 0 56547756 A A A A A A A A A A A A A T T T A A A A
14 chr14_56562263 0 56562263 A A A A A A A A G G G G A A A A A A A A
14 chr14_56564779 0 56564779 T T G G G G T T G G G G G G G G G G T T
14 chr14_56568907 0 56568907 G G G G G G G G G G G G C G C C C C G G
14 chr14_56570920 0 56570920 C C C C C C C C T T T T C C C C C C C C
14 chr14_56575692 0 56575692 A A A A A A A A A A A A A A C C A A A A
14 chr14_56576753 0 56576753 G G G G G G G G A A A A G G G G G G G G
14 chr14_56578529 0 56578529 G G G G G G G G G G G G G G A A G G G G
14 chr14_56587431 0 56587431 G G G G G G G G A G A G G G G G G G A A
14 chr14_56592029 0 56592029 G G G G G G G G G G G G A G G G G G G G
14 chr14_56593912 0 56593912 T T C C C C C C C C C C C C C C C C T T
14 chr14_56607322 0 56607322 G G G G G G G G T T T T G G G G G G G G
14 chr14_56616414 0 56616414 A A T T A A A A A A A A A A A A A A A A
14 chr14_56622452 0 56622452 A A A A A A A A A A A A C C C C C C A A
14 chr14_56622666 0 56622666 C C C C C C C C C C C C C C C C C T C C
14 chr14_56624507 0 56624507 A A A A A A A A A A A A A A A A G G A A
14 chr14_56639260 0 56639260 G G G G G G G G A A A A G G G G G G G G
14 chr14_56645845 0 56645845 G G G G G G G G A A A A G G G G G G G G
14 chr14_56646652 0 56646652 C C C C C C C C T T T T C C C C C C C C
14 chr14_56650581 0 56650581 G G G G C C G G G G G G G G G G G G G G
14 chr14_56652715 0 56652715 C C C C C C C C T T T T C C C C C C C C
14 chr14_56656069 0 56656069 G G A A A A G G G G G G A A A A A A G G
14 chr14_56656657 0 56656657 C C C C C C C C C C C C A A A A A A C C
14 chr14_56657848 0 56657848 A A G G A A A A A A A A A A A A A A A A
14 chr14_56659565 0 56659565 G G G G G G G G G G G G A A G G G G G G
14 chr14_56673623 0 56673623 G G G G G G G G G G G G G G A A G G G G
14 chr14_56682843 0 56682843 G G G G G G G G A A A A G G G G G G G G
14 chr14_56684570 0 56684570 A A A A A A A A G G G G A A A A A A A A
14 chr14_56685409 0 56685409 A A A A A A A A A A A A A A A A A G A A
14 chr14_56702804 0 56702804 C C C C C C C C C C C C C C C C C T C C
14 chr14_56704430 0 56704430 T T T T T T T T C C C C T T T T T T T T
14 chr14_56733849 0 56733849 C C C C C C C C C C C C C T C C C C C C
14 chr14_56734468 0 56734468 A A A A A A A A A A A A A G A A A A A A
14 chr14_56741642 0 56741642 G G G G G G G G A A A A G G G G G G G G
14 chr14_56744420 0 56744420 C C C C T T C C C C C C C C T T C C C C
14 chr14_56751629 0 56751629 C C C C C C C C C C C C T T C C C C C C
14 chr14_56752444 0 56752444 G G G G G G G G A A A A G G G G G G G G
14 chr14_56753720 0 56753720 G G A A A A G G A A A A A A A A A A A A
14 chr14_56753836 0 56753836 C C C C C C C C T T T T C C C C C C C C
14 chr14_56756306 0 56756306 G G G G A A G G G G G G G G G G G G G G
14 chr14_56757840 0 56757840 A A G G G G A A A A A A A A A A A A A A
14 chr14_56768244 0 56768244 G G G G G G G G G G G G A G G G A A G G
14 chr14_56778081 0 56778081 A A A A A A A A A A A A A C A A A A A A
14 chr14_56809342 0 56809342 T T T T T T T T C C C C T T T T T T T T
14 chr14_56814144 0 56814144 G G G G G G G G A A A A G G G G G G G G
14 chr14_56837571 0 56837571 C C C C G G C C C C C C C C C C C C C C
14 chr14_56840908 0 56840908 T T T T T T T T G T G G T T T T T T T T
14 chr14_56848071 0 56848071 C C G G C C C C C C C C C C C C C C C C
14 chr14_56848534 0 56848534 C C C C C C C C C C C C T T C C T T C C
14 chr14_56851339 0 56851339 T T T T T T T T G G G G T T T T T T T T
14 chr14_56851667 0 56851667 G G G G C C G G G G G G G G G G G G G G
14 chr14_56856019 0 56856019 A A G G G G A A A A A A A A A A A A A A
14 chr14_56860223 0 56860223 C C C C C C T T C C C C C C C C C C C C
14 chr14_56860961 0 56860961 G G G G G G G G A G A A G G G G G G G G
14 chr14_56862353 0 56862353 C C C C C C C C G G G G C C C C C C C C
14 chr14_56868033 0 56868033 C C C C C C C T C C C C C C C C C C C C
14 chr14_56870168 0 56870168 C C C C C C C C C T C T C C C C C C C C
14 chr14_56872360 0 56872360 A A G G G G G G G G G G G G G G G G G G
14 chr14_56880767 0 56880767 A A A G A A A A A A A A A A A A A A A A
14 chr14_56897458 0 56897458 C C C C C C C C T T T T C C C C C C C C
14 chr14_56901583 0 56901583 A A A A A A A A A A A G A A A A A A A A
14 chr14_56911203 0 56911203 C C C C C C C C T T T T C C C C C C C C
14 chr14_56911254 0 56911254 G G G G G G G G G G G G G T G G G G G G
14 chr14_56917254 0 56917254 C C C C C C C C C T C C C C C C C C C C
14 chr14_56927612 0 56927612 A G G G G G G G G G G G G G G G G G G G
14 chr14_56928491 0 56928491 T T T T T T T T C C C C T T T T T T T T
14 chr14_56929177 0 56929177 C C C C C C C C C C C G C C C C C C C C
14 chr14_56931627 0 56931627 A A A A A A A A G G G G A A A A A A A A
14 chr14_56931831 0 56931831 C C C C G G C C C C C C C C C C C C C C
14 chr14_56933055 0 56933055 C C C C G G C C C C C C C C C C C C C C
14 chr14_56936997 0 56936997 C C C C C C C C A A A A C C C C C C C C
14 chr14_56945098 0 56945098 G G G G G G G G C C C C G G G G G G G G
14 chr14_56961540 0 56961540 A A A A A A A A A A A A A G A A A A A A
14 chr14_56962407 0 56962407 G G G G G G G G A A A A G G G G G G G G
14 chr14_56968406 0 56968406 A A A A A A A A C C C C A A A A A A A A
14 chr14_56969755 0 56969755 C C G G G G G G G G G G G G G G G G C C
14 chr14_56971064 0 56971064 A A A G A A A A A A A A A A A A A A A A
14 chr14_56971220 0 56971220 T T T T T T T T C C C C T T T T T T T T
14 chr14_56972419 0 56972419 A G A A A A A A A A A A A A A A A A G G
14 chr14_56972518 0 56972518 T T T T T T T T C C C C T T T T T T T T
14 chr14_56973627 0 56973627 A A A A A A A A G G G G A A A A A A A A
14 chr14_56986724 0 56986724 C C C C C C C C C T C C C C C C C C C C
14 chr14_56987034 0 56987034 C C C C C C C C C T C C C C C C C C C C
14 chr14_56987164 0 56987164 T T T T T T T T A A A A T T T T T T T T
14 chr14_56996090 0 56996090 A T T T T T A A T T T T T T T T T T T T
14 chr14_57001730 0 57001730 G G C C C C G G C C C C C C C C C C G G
14 chr14_57018720 0 57018720 C C C T C C C C C C C C C C C C C C C C
14 chr14_57037761 0 57037761 C C C T T T C C C C C C C C C C C C C C
14 chr14_57038861 0 57038861 A A A A A A A A G G G G A A A A A A A A
14 chr14_57051404 0 57051404 A A A A A A A A G G G G A A A A A A A A
14 chr14_57059299 0 57059299 A A A G A A A A A A A A A A A A A A A A
14 chr14_57070685 0 57070685 C C C C T T C C C C C C C C C C C C C C
14 chr14_57074210 0 57074210 G G C G G G G G G G G G G G G G G G G G
14 chr14_57076212 0 57076212 T T T T T T T T C C C C T T T T T T T T
14 chr14_57078266 0 57078266 G G G G G G G G G G G G G G C C G G G G
14 chr14_57083249 0 57083249 T T T T T T T T T T T T G T T T T T T T
14 chr14_57083884 0 57083884 T T T T T T T T G G G G T T T T T T T T
14 chr14_57090236 0 57090236 C C C C C C C C C C C C C G C C C C C C
14 chr14_57093943 0 57093943 T T T T T T T T C C C C T T T T T T T T
14 chr14_57111930 0 57111930 G G G G G G G G A A A A G G G G G G G G
14 chr14_57116536 0 57116536 A A A A A A A G A A A A A A A A A A A A
14 chr14_57122041 0 57122041 C C C C C C C T C T C C C C C C C C C C
14 chr14_57131573 0 57131573 T T T T T T T T C C C C T T T T T T T T
14 chr14_57146900 0 57146900 A A C C C C C C C C C C C C C C C C C C
14 chr14_57149971 0 57149971 A A A C A A A A A A A A A A A A A A A A
14 chr14_57151599 0 57151599 C C C C T T C C C C C C C C C C C C C C
14 chr14_57155220 0 57155220 A A A A A A A A G G G G A A A A A A A A
14 chr14_57162753 0 57162753 C C C C C C C C T T T T C C C C C C C C
14 chr14_57162948 0 57162948 C C C C C C C C T T T T C C C C C C C C
14 chr14_57166051 0 57166051 T T T T T T T T C C C C T T T T T T T T
14 chr14_57168346 0 57168346 T T T T T T T T T T T T T T T T C T T T
14 chr14_57171943 0 57171943 T T T T T T T T G T T T T T T T T T T T
14 chr14_57175551 0 57175551 A A A A A A A A G G G G A A A A A A A A
14 chr14_57178128 0 57178128 G G G G G G G G C C C C G G G G G G G G
14 chr14_57183155 0 57183155 T T T T T T T T C C C C T T T T T T T T
14 chr14_57192126 0 57192126 T T T T T T T T C C C C T T T T T T T T
14 chr14_57195157 0 57195157 C C C C C C C C T T T T C C C C C C C C
14 chr14_57197894 0 57197894 A A A A A A A A A A A A A A G G A A A A
14 chr14_57200265 0 57200265 A A A A A A A A A A A A A A A A G G A A
14 chr14_57200379 0 57200379 C C C C C C C C C C C C C C C C T T C C
14 chr14_57204990 0 57204990 A A A A A A A A G G G G A A A A A A A A
14 chr14_57207382 0 57207382 A A A A G G A A A A A A A A A A A A A A
14 chr14_57208144 0 57208144 A A G G G G A A G G G G G G G G G G A A
14 chr14_57222005 0 57222005 A A A A G G A A A A A A A A A A A A A A
14 chr14_57226946 0 57226946 T T T T T T T T A A A A T T T T T T T T
14 chr14_57229812 0 57229812 C C C C C C C C C C C C C C C C C T C C
14 chr14_57230908 0 57230908 A A A A A A G G A A A A A A A A A A A A
14 chr14_57240563 0 57240563 C C C C C C C C C C C C C G C C C C C C
14 chr14_57250875 0 57250875 T T T T T T T T A A A A T T T T T T T T
14 chr14_57258002 0 57258002 C C C C C C C C G G G G C C C C C C C C
14 chr14_57278093 0 57278093 G G G G G G G G T T T T G G G G G G G G
14 chr14_57280377 0 57280377 A A A A A A A A G G G G A A A A A A A A
14 chr14_57284765 0 57284765 G G G G G G A A G G G G G G G G G G G G
14 chr14_57285236 0 57285236 G G G G G G G G A A A A G G G G G G G G
14 chr14_57298536 0 57298536 A A A A A A G G A A A A A A A A A A A A
14 chr14_57310461 0 57310461 C C C C C C C C T T T T C C C C C C T T
14 chr14_57318184 0 57318184 C T C C C C T T C C C C C C C C C C C C
14 chr14_57331208 0 57331208 T T T T T T T T C C C C T T T T T T T T
14 chr14_57336847 0 57336847 A A A A A A A A G G G G A A A A A A A A
14 chr14_57337788 0 57337788 A G G G G G G G G G G G G G G G G G G G
14 chr14_57349579 0 57349579 A A G G A A A A A A A A A A A A A A A A
14 chr14_57364015 0 57364015 T T T T T T T T G G G G T T T T T T T T
14 chr14_57366159 0 57366159 G G A G G G G G G G G G G G G G G G G G
14 chr14_57385878 0 57385878 G G G G G G G G G G G G G G A A G G G G
14 chr14_57390653 0 57390653 T T T T T T T T G G G G T T T T T T T T
14 chr14_57393867 0 57393867 A A A A A A A A A A A A A A A A A G A A
14 chr14_57401800 0 57401800 G G G G G G G G C C C C G G G G G G G G
14 chr14_57402072 0 57402072 A A A A A A A G A A A A A A A A A A A A
14 chr14_57405297 0 57405297 A A A A A A A A G G G G A A A A A A A A
14 chr14_57407815 0 57407815 A A A A A A A A A A A A A G A A A A A A
14 chr14_57419587 0 57419587 C C G G G G C C G G G G G G G G G G C C
14 chr14_57428048 0 57428048 A A A A A A A G A A A A A A A A A A A A
14 chr14_57430940 0 57430940 C C C C C C C C T T T T C C C C C C C C
14 chr14_57451632 0 57451632 A A A A A A A A A A A A A G A A A A A A
14 chr14_57452388 0 57452388 G G C C G G G G G G G G G G G G G G G G
14 chr14_57455520 0 57455520 C C C C C C C C T T T T C C C C C C C C
14 chr14_57456803 0 57456803 C C A C C C C C C C C C C C C C C C C C
14 chr14_57458379 0 57458379 C C C C C C C C C C C C C G C C C C C C
14 chr14_57461830 0 57461830 C C C C C C C C C C C C C C T T C C C C
14 chr14_57465700 0 57465700 G G G G G G T T G G G G G G G G G G G G
14 chr14_57480006 0 57480006 A A A A A A A A G G A G A A A A A A A A
14 chr14_57481695 0 57481695 A A C C A A A A A A A A A A A A A A A A
14 chr14_57484486 0 57484486 A A A A A A A A G G G G A A A A A A A A
14 chr14_57489894 0 57489894 C C C C C C T T C C C C C C C C C C C C
14 chr14_57492667 0 57492667 C C C C C C C C G G G G C C C C C C C C
14 chr14_57496582 0 57496582 A A A A A A A A G G G G A A A A A A A A
14 chr14_57502823 0 57502823 A G G G G G G G G G G G G G G G G G G G
14 chr14_57506249 0 57506249 G G G G G G G G A A A A G G G G G G G G
14 chr14_57510062 0 57510062 C C C C C C C C C C C C C C A C C C C C
14 chr14_57512032 0 57512032 C C C C C C C C C C C C C T C C C C C C
14 chr14_57516591 0 57516591 C C C T C C C C C C C C C C C C C C C C
14 chr14_57517001 0 57517001 T T T T T T T T T T T T T T G T T T T T
14 chr14_57517517 0 57517517 T T C C C C T T C C C C C C C C C C T T
14 chr14_57521893 0 57521893 T T T T T T T T C C C C T T T T T T T T
14 chr14_57543447 0 57543447 A A G G G G A A G G G G G G A G G G A A
14 chr14_57544933 0 57544933 G G G G G G G G G G G G G G G G T T G G
14 chr14_57551669 0 57551669 C C C C C C C C C C C C C C C C T T C C
14 chr14_57553282 0 57553282 C C C T C C C C C C C C C C C C C C C C
14 chr14_57563801 0 57563801 A A A A A A G G A A A A A A A A A A A A
14 chr14_57570428 0 57570428 G G G G G G G G G G G G G G G G T T G G
14 chr14_57576969 0 57576969 T T T T T T T T A A A A T T T T T T T T
14 chr14_57578071 0 57578071 A A A A A A A A A A A A A G A A A A A A
14 chr14_57580146 0 57580146 T T T T T T T T G G G G T T T T T T T T
14 chr14_57580942 0 57580942 A A A A A A A A C C C C A A A A A A A A
14 chr14_57586585 0 57586585 G G G G G G G G G G G G C G G G G G G G
14 chr14_57590290 0 57590290 T T T T T T T T T T T T T T T T C C T T
14 chr14_57593721 0 57593721 A G G G A A G G G G G G A A G G G G G G
14 chr14_57596408 0 57596408 C C C C C C C C T T T T C C C C C C C C
14 chr14_57596639 0 57596639 A A A A A A A A C C C C A A A A A A A A
14 chr14_57599627 0 57599627 C C C C C C T T C C C C C C C C C C C C
14 chr14_57600888 0 57600888 A A A A T T A A A A A A A A A A A A A A
14 chr14_57601083 0 57601083 G G G G G G G G T T T T G G G G G G G G
14 chr14_57602962 0 57602962 C C C C C C A A C C C C C C C C C C C C
14 chr14_57603392 0 57603392 A A A G A A A A A A A A A A A A A A A A
14 chr14_57607806 0 57607806 A A A A A A A A G G G G A A A A A A A A
14 chr14_57615099 0 57615099 C C C C C C C C C C C C C C C C C G C C
14 chr14_57629781 0 57629781 T T T T T T T T A A A A T T T T T T T T
14 chr14_57631777 0 57631777 G G A G G G G G G G G G G G G G A G G G
14 chr14_57632748 0 57632748 G G G G G G G G A G G G G G G G G G G G
14 chr14_57635440 0 57635440 G G G G G G G G A A A A G G G G G G G G
14 chr14_57639454 0 57639454 G G G G G G G G G G C G G G G G G G G G
14 chr14_57640651 0 57640651 G G G G G G G G G G T T G G G G G G G G
14 chr14_57641097 0 57641097 C C C C C C C C C C C C C C T T C C C C
14 chr14_57645104 0 57645104 C C C C C C C C C C C C C C C T C C C C
14 chr14_57649180 0 57649180 C C C C C C C C C C T T C C C C C C C C
14 chr14_57649721 0 57649721 A A A A A A A A T T T T A A A A A A A A
14 chr14_57652293 0 57652293 A A A A A A A A A G A G A A A A A A A A
14 chr14_57659301 0 57659301 G G G G G G G G G G G G A G G G G G G G
14 chr14_57659784 0 57659784 C C C C C C C C C C C C C C C T C C C C
14 chr14_57660626 0 57660626 A A A A A A A A A G A A A A A A A A G G
14 chr14_57662622 0 57662622 C C C C C C C C C C C C C C C C C T C C
14 chr14_57665848 0 57665848 C C C C C C C C C C C C T T C C C C C C
14 chr14_57669133 0 57669133 G G G G G G G G A A A A G G G G G G G G
14 chr14_57670956 0 57670956 A A A A A A A A A A A A A A A G A A A A
14 chr14_57675200 0 57675200 A A A A A A A A A A A A T T A A T T A A
14 chr14_57676552 0 57676552 T T T T T T T T C C C C T T T T T T T T
14 chr14_57682695 0 57682695 T T T T T T T T C T T T T T T T T T T T
14 chr14_57684584 0 57684584 A A A A A A A A A G A A A A A A A A A A
14 chr14_57686474 0 57686474 A A A A A A A A G G G G A A A A A A A A
14 chr14_57688024 0 57688024 G G G G G G G G G G G G G G C G G G G G
14 chr14_57688264 0 57688264 C C T T C C C C C C C C C C C C C C C C
14 chr14_57696361 0 57696361 C C C C C C C C C C C C C C C C T T C C
14 chr14_57698902 0 57698902 C C C C C C C C C C C C C G C C C C C C
14 chr14_57700499 0 57700499 A A A A A A A A A A A A A A A G A A A A
14 chr14_57701187 0 57701187 C C C C C C C C C G C C C C C C C C C C
14 chr14_57702926 0 57702926 C C C C C C C C T T T T C C C C C C C C
14 chr14_57705768 0 57705768 T T G G G G T T G G G G G G G G G G G G
14 chr14_57709666 0 57709666 G G A A G G G G G G G G G G G G G G G G
14 chr14_57734038 0 57734038 A A A A A A A A G G G G A A A A A A A A
14 chr14_57736918 0 57736918 A A A A A A A A A A A A A G A A A A A A
14 chr14_57737360 0 57737360 C C C C C C C C T T T T C C C C C C C C
14 chr14_57748519 0 57748519 A A A A A A A A A A A A A A A C A A A A
14 chr14_57748598 0 57748598 A A A A C C A A A A A A A A A A A A A A
14 chr14_57752978 0 57752978 T T T T T T T T T T T T T T C T T T T T
14 chr14_57758799 0 57758799 C C C C C C C C C C C C C T C C C C C C
14 chr14_57765787 0 57765787 A G G G G G G G G G G G G G G G G G G G
14 chr14_57773212 0 57773212 C C C C T T C C C C C C C C C C C C C C
14 chr14_57777613 0 57777613 A G G G G G G G G G G G G G G G G G A A
14 chr14_57784886 0 57784886 T T T T T T T T C T T T T T T T T T T T
14 chr14_57792232 0 57792232 T T T T T T T T T T T T C C T T T T T T
14 chr14_57793453 0 57793453 A G A A A A A A A A A A A A A A A A A A
14 chr14_57793895 0 57793895 C C G G G G G G G G G G G G G G G G G G
14 chr14_57801555 0 57801555 A A A A A A A A G G G G A A A A A A A A
14 chr14_57810208 0 57810208 A A A A A A A A A A A A A G A A A A A A
14 chr14_57815447 0 57815447 C C C C C C C C T T T T C C C C C C C C
14 chr14_57815578 0 57815578 A A A A A A A A C C C C A A A A A A A A
14 chr14_57817325 0 57817325 A A A A A A A A A A A G A A A A A A A A
14 chr14_57827142 0 57827142 G G G G G G A G G G G G G G G G G G G G
14 chr14_57833715 0 57833715 A A A A A A A A A A A A A G A A A A A A
14 chr14_57834794 0 57834794 A A A A A A A A A A A A A A A G A A A A
14 chr14_57839937 0 57839937 C C C C C C C C C C C C A C C C C C C C
14 chr14_57847060 0 57847060 G G G G G G A G G G G G G G G G G G G G
14 chr14_57847147 0 57847147 G G G G G G G G G G G G A G G G G G G G
14 chr14_57848897 0 57848897 C C A A A A A C A A A A A A A A A A C C
14 chr14_57852536 0 57852536 C C C C G G C C C C C C C C C C C C C C
14 chr14_57860524 0 57860524 G G A A G G G G G G A A G G G G G G G G
14 chr14_57862462 0 57862462 A A A A A A A A A A A A A C C C A A A A
14 chr14_57875992 0 57875992 C C C C C C C C T T T T C C C C C C C C
14 chr14_57878510 0 57878510 G G G G G G G G G G G G G G G G A A G G
14 chr14_57881451 0 57881451 T T T T T T T T C C C C T T T T T T T T
14 chr14_57885757 0 57885757 A A A A A A A A A A A A A A A G A A A A
14 chr14_57885809 0 57885809 G G G G G G G G G G C C G G G G G G G G
14 chr14_57890716 0 57890716 T T T T T T T T T T T T T T C C T T T T
14 chr14_57896574 0 57896574 C C C T C C C C C C C C C C C C C C C C
14 chr14_57899700 0 57899700 A A G G A A A A A A A A A A A A A A A A
14 chr14_57909882 0 57909882 T T C C C C T T C C C C C C C C C C T T
14 chr14_57913613 0 57913613 A A G G A A A A A A A A A A A A A A A A
14 chr14_57920132 0 57920132 G G G G G G G G A A A A G G G G G G G G
14 chr14_57923501 0 57923501 G G G G G G G G G G G G A G G G G G G G
14 chr14_57924266 0 57924266 A A A A A A A A A A A A G G G G G G A A
14 chr14_57927427 0 57927427 A A A A A A A A A A A A A A A A G G A A
14 chr14_57929147 0 57929147 C C G G G G C C C C C C C C C C C C C C
14 chr14_57932452 0 57932452 A A A A A G A A A A A A A A A A A A A A
14 chr14_57934107 0 57934107 T T T T T T T T T T T T T T C T T T T T
14 chr14_57936368 0 57936368 C C C C C C T T C C C C C C C C C C C C
14 chr14_57937658 0 57937658 C C C C C T C C C C C C C C C C C C C C
14 chr14_57944551 0 57944551 G G A A A A G G G G G G G G G G G G G G
14 chr14_57947017 0 57947017 C C C C C C C C C T C T C C C C C C C C
14 chr14_57947081 0 57947081 T T T T T T T T T T T T T T G T T T T T
14 chr14_57953043 0 57953043 A A A A A A A A A A A A A G A A A A A A
14 chr14_57953255 0 57953255 C C T T T T C C T T T T T T T T T T C C
14 chr14_57953869 0 57953869 C C T T T T C C C C C C C T T T C C C C
14 chr14_57957488 0 57957488 T T T T T T T T C C C C T T T T T T T T
14 chr14_57960968 0 57960968 C C C C C C G G C C C C C C C C C C C C
14 chr14_57962780 0 57962780 A A G G G G G G G G G G G G G G G G A A
14 chr14_57974455 0 57974455 A A A A A A A A G G G G A A A A A A A A
14 chr14_57978687 0 57978687 C G C C C C C C C C C C C C C C C C C C
14 chr14_57990585 0 57990585 A A A A A A A A G G G G A A A A A A A A
14 chr14_57994509 0 57994509 G G G G G G G G A A A A G G G G G G G G
14 chr14_58006168 0 58006168 C C C C C C C C C C C C C C C C T T C C
14 chr14_58006225 0 58006225 C C C C C C C C C C C C C C C C C T C C
14 chr14_58006936 0 58006936 C C T T C C C C T T T T T T T T T T C C
14 chr14_58010398 0 58010398 G G A G G G G G G G G G G G G G G G G G
14 chr14_58010969 0 58010969 C C C C C C C C T T T T C C C C C C C C
14 chr14_58019827 0 58019827 A A A A A A C C A A A A A A A A A A A A
14 chr14_58020555 0 58020555 A A A G A A A A A A A A A A A A A A A A
14 chr14_58027166 0 58027166 G G G G G G G G G G G G G G G G G T G G
14 chr14_58040682 0 58040682 T T C T T T T T T T T T T T T T T T T T
14 chr14_58052888 0 58052888 A A A A A A A A A A A A A C A A A A A A
14 chr14_58066754 0 58066754 T T T T T T T T T T T T A T T T T T T T
14 chr14_58071254 0 58071254 C C C C C C C C C C C C C C T T C C C C
14 chr14_58084068 0 58084068 C C C C C C C C C C C C C C C C T T C C
14 chr14_58084415 0 58084415 C C C C C T C C C C C C C C C C C C C C
14 chr14_58085852 0 58085852 G G G G A G G G G G G G G G G G G G G G
14 chr14_58090931 0 58090931 T T G G G T T T T T T T T T T T T T T T
14 chr14_58093586 0 58093586 T T T T T T T T T T T T G T T T T T T T
14 chr14_58133915 0 58133915 A A A A A A A A C C C C A A A A A A A A
14 chr14_58134643 0 58134643 G G C G G G G G G G G G G G G G G G G G
14 chr14_58149777 0 58149777 C T C C C C C C C C C C C C C C C C C C
14 chr14_58155556 0 58155556 T T A T T T T T T T T T T T T T T T T T
14 chr14_58159512 0 58159512 C C C C C C C C T T T T C C C C C C C C
14 chr14_58160064 0 58160064 A C C C C C C C C C C C C C C C C C C C
14 chr14_58163387 0 58163387 C C T T C T C C C C C C C C C C C C C C
14 chr14_58168822 0 58168822 A A A A A A A A G G G G A A A A A A A A
14 chr14_58170879 0 58170879 G G A A A A G G A A A A G G G G G G G G
14 chr14_58176506 0 58176506 G G G G G G G G A A A G G G G G G G G G
14 chr14_58180244 0 58180244 A A A A A A A A G G G G A A A A A A A A
14 chr14_58180796 0 58180796 G G A G G G G G G G G G G G G G G G G G
14 chr14_58189140 0 58189140 T T T T T T T T A A A A T T T T T T T T
14 chr14_58189643 0 58189643 C C C C C C C C C C C C C C C C G G C C
14 chr14_58193384 0 58193384 T T T T T T T T T T C T T T T T T T T T
14 chr14_58200874 0 58200874 C T C C C C C T C C C C C C C C C C C C
14 chr14_58209568 0 58209568 G G G G G G G G A A A A G G G G G G G G
14 chr14_58213762 0 58213762 T T T T T T T T C C C C T T T T T T T T
14 chr14_58216445 0 58216445 T T T T T T T T T T T T C T T T T T T T
14 chr14_58219558 0 58219558 T T T T T T T T C C C C T T T T T T T T
14 chr14_58219985 0 58219985 T T T T T T T T T T T T T T C T T T T T
14 chr14_58225140 0 58225140 A A A A A A A A A G A A A A A A A A A A
14 chr14_58227399 0 58227399 G G G G G G G G G G G G G G G G A A G G
14 chr14_58229550 0 58229550 G G G G G G G G T T T T G G G G G G G G
14 chr14_58230931 0 58230931 C C C C C C C T C C C C C C C C C C C C
14 chr14_58244287 0 58244287 G G G G G G G G G G G G G G G G T T G G
14 chr14_58259920 0 58259920 C C C C C C C C C C C C C T C C C C C C
14 chr14_58266077 0 58266077 T T G G T T T T T T T T T T T T T T T T
14 chr14_58268485 0 58268485 A A A A A A A A A A A A A T A A A A A A
14 chr14_58276958 0 58276958 G G G G G G A G G G G G G G G G G G G G
14 chr14_58280416 0 58280416 C C C C A C C C C C C C C C C C C C C C
14 chr14_58282070 0 58282070 G G G G G T G G G G G G T T T T T T G G
14 chr14_58283526 0 58283526 G G G G G G G G G G G G A G G G G G G G
14 chr14_58284166 0 58284166 A A A A A A A A C C A A A A A A A A A A
14 chr14_58289588 0 58289588 T T C C T T T T T T T T T T T T T T T T
14 chr14_58291165 0 58291165 T T T T C T T T T T T T T T T T T T T T
14 chr14_58296632 0 58296632 G G G G G G G G G G G G G G G G T T G G
14 chr14_58302717 0 58302717 G G G G G G G G C C C G G G G G G G G G
14 chr14_58308503 0 58308503 A A G G A A A A A A A A A A A A A A A A
14 chr14_58312567 0 58312567 A G G G G G G G G G G G G G G G G G G G
14 chr14_58313487 0 58313487 A A A A T T A A A A A A A A A A A A A A
14 chr14_58315237 0 58315237 G G G G G G G G G G T T G G G G G G G G
14 chr14_58315793 0 58315793 A A T T A A A A A A A A A A A A A A A A
14 chr14_58324542 0 58324542 T T C C T T T T T T C T T T T T T T T T
14 chr14_58324766 0 58324766 G G G G A G G G G G G G G G G G G G G G
14 chr14_58327949 0 58327949 A A A A A A A A A A A C A A A A A A A A
14 chr14_58328198 0 58328198 G G G G A A G G G G G G A A A A A A G G
14 chr14_58334810 0 58334810 A A A A A A A A A G A A A A A A A A A A
14 chr14_58336511 0 58336511 C C C C T T C C C C C C C C C C C C C C
14 chr14_58337832 0 58337832 G G G G G G G G G G G G G G A A G G G G
14 chr14_58338178 0 58338178 G G G G G G T T G G G G G G G G G G G G
14 chr14_58339748 0 58339748 G G G G G G G G G G G G A G A G G G G G
14 chr14_58351808 0 58351808 T T C C T T T T T T T T T T T T T T T T
14 chr14_58355408 0 58355408 T T T T T T T T T T T T G T T T T T T T
14 chr14_58367521 0 58367521 C C C C C C C C C C C C A C C C C C C C
14 chr14_58375835 0 58375835 T T G G T T T T T T T T T T T T T T T T
14 chr14_58376715 0 58376715 A T T T T T A A T T T T T T T T T T A A
14 chr14_58377807 0 58377807 T T T T T T T T C T C T T T T T T T T T
14 chr14_58383940 0 58383940 G G G G G G G G G G G G A G G G G G G G
14 chr14_58384085 0 58384085 A A A A A G A A A A A A G G G G G G A A
14 chr14_58392171 0 58392171 A A A A A A A A A A A A A A A A T T A A
14 chr14_58393708 0 58393708 A G A A A A G G A A A A A A A A A A G G
14 chr14_58413238 0 58413238 C C C C C C C C C C C C C T C C C C C C
14 chr14_58423058 0 58423058 G G G G A G G G G G G G G G G G G G G G
14 chr14_58425010 0 58425010 T T T T T T T T T T T T T T G G T T T T
14 chr14_58425701 0 58425701 A A A A A A A A A A A A A G A A A A A A
14 chr14_58426281 0 58426281 C C C C C T C C C C C C C C C C C C C C
14 chr14_58427702 0 58427702 C C C C A C C C C C C C C C C C C C C C
14 chr14_58446009 0 58446009 T T T T T T T T C C C C T T T T T T T T
14 chr14_58446048 0 58446048 A A A A A G A A A A A A A A A A A A A A
14 chr14_58449758 0 58449758 G T G G G G G G G G G G G G G G G G G G
14 chr14_58455227 0 58455227 C C C C C C C C T T T T C C C C C C C C
14 chr14_58457419 0 58457419 C C C C C C G G C C C C G G G G C C C C
14 chr14_58460108 0 58460108 G G G G G G G G A A A A A A A A G G G G
14 chr14_58481956 0 58481956 C C A A C C C C C C C C C C C C C C C C
14 chr14_58492047 0 58492047 A A A A A A A A A A A A A A C C A A A A
14 chr14_58494497 0 58494497 C C C C C T C C C C C C C C C C C C C C
14 chr14_58498946 0 58498946 T T T T T T T T T T T T T T T T C C T T
14 chr14_58504259 0 58504259 T T T T T T T T T T T T C T T T T T T T
14 chr14_58505308 0 58505308 A A A A A A A A G G G G A A A A A A A A
14 chr14_58505403 0 58505403 T T T T T T T T G G G G T T T T T T T T
14 chr14_58507373 0 58507373 C C C C C C C C T T T T C C C C C C C C
14 chr14_58510821 0 58510821 T T C C C C T T T T T T T T T T T T T T
14 chr14_58512978 0 58512978 A A A A A A A A A A A G A A A A A A A A
14 chr14_58516636 0 58516636 C C C C C C C C T T C T C C C C C C C C
14 chr14_58518088 0 58518088 A A A A A A A A A A A A A A A A G G A A
14 chr14_58521360 0 58521360 C C T T C C C C C C C C C C C C C C C C
14 chr14_58526435 0 58526435 A A A C A A A A A A A A A A A A A A A A
14 chr14_58538103 0 58538103 T T T T T T T T G G G G T T T T T T T T
14 chr14_58538154 0 58538154 C C T T T T C C T T T T C C C C T T C C
14 chr14_58542687 0 58542687 T T C C C C T T C C C C C C C C C C T T
14 chr14_58543551 0 58543551 T T T T T T T T A A A A T T T T T T T T
14 chr14_58545448 0 58545448 T T T T T T T T T T T T T T T T C C T T
14 chr14_58547118 0 58547118 C C C C C C C C C C C C C C T T C C C C
14 chr14_58549441 0 58549441 C C T T T T C C C C C C C C C C T T C C
14 chr14_58550207 0 58550207 A A A G G G A A A A A A A A A A A A A A
14 chr14_58566127 0 58566127 C C C C C C C C T T T T C C C C C C C C
14 chr14_58572210 0 58572210 G G C C C C C C C C C C C C C C C C G G
14 chr14_58578094 0 58578094 C C C C C C T T C C C C C C C C C C C C
14 chr14_58587870 0 58587870 A A A A A A A A A A A A A A C C A A A A
14 chr14_58587880 0 58587880 C C C C C C C C C C C C C C T T C C C C
14 chr14_58597069 0 58597069 C C C C C C C C C C C C C C T T C C C C
14 chr14_58603191 0 58603191 T T T T T T T T T T T T A T T T T T T T
14 chr14_58611560 0 58611560 C C C C C C C C C C C C C T C C C C C C
14 chr14_58611870 0 58611870 C C C C C C C C T T T T C T C C C C C C
14 chr14_58620321 0 58620321 C C C T C T C C T T T T T T T T T T C C
14 chr14_58655334 0 58655334 C C C C C C C C T T T T C C C C C C C C
14 chr14_58656327 0 58656327 C C C C C C C C C C C C C C C C T T C C
14 chr14_58660853 0 58660853 C C C C C C C T C C C C C C C C C C C C
14 chr14_58661480 0 58661480 C C C G C C C C C C C C C C C C C C C C
14 chr14_58671398 0 58671398 A A A G A A A A A A A A A A A A A A A A
14 chr14_58676350 0 58676350 C C C C C C C C T T T T C C C C C C C C
14 chr14_58689330 0 58689330 G G T T T T T T T T T T T T T T T T T T
14 chr14_58689729 0 58689729 A A A A A A A A A G A G A A A A A A A A
14 chr14_58692041 0 58692041 A A A A A A A A A C A C A A A A A A A A
14 chr14_58698122 0 58698122 T T T T T T T T A A A A T T T T T T T T
14 chr14_58703079 0 58703079 C C C C C C C C C C C C C C T T C C C C
14 chr14_58706088 0 58706088 A A G G A A A A A A A A A A A A A A A A
14 chr14_58707840 0 58707840 A A C C A A A A A A A A A A A A A A A A
14 chr14_58709820 0 58709820 T T T T T T T T T T T T C T T T T T T T
14 chr14_58717917 0 58717917 G G G G C G G G G G G G G G G G G G G G
14 chr14_58719034 0 58719034 C T C C C C C T T T T T C C C C C C T T
14 chr14_58725003 0 58725003 T T C C T T T T T T T T T T T T T T T T
14 chr14_58737136 0 58737136 A A A A A A A A A A A A A A G G A A A A
14 chr14_58742888 0 58742888 A A A A A A A T A A A A A A A A A A A A
14 chr14_58743384 0 58743384 A A A A A A A G A A A A A A A A A A A A
14 chr14_58743835 0 58743835 G G G G G G G G G G G G T T G G G G G G
14 chr14_58744457 0 58744457 A A A A A A A A G G G G A A A A A A A A
14 chr14_58761898 0 58761898 G G G G G G G G G G G G G T G G G G G G
14 chr14_58767206 0 58767206 T T C T T T T T T T T T T T T T T T T T
14 chr14_58769311 0 58769311 T T G T T T T T T T T T T T T T T T T T
14 chr14_58770007 0 58770007 T T G G G G T T T T T T T T T T T T T T
14 chr14_58770688 0 58770688 T T T T T T T T C C C C T T T T T T T T
14 chr14_58775359 0 58775359 A A A A A A A A A G A G A A A A A A A A
14 chr14_58777468 0 58777468 A A A T A A A A A A A A A A A A A A A A
14 chr14_58778736 0 58778736 C C C T C T C C C C C C C C C C C C C C
14 chr14_58779347 0 58779347 G G G G A G G G G G G G A A A A A A A A
14 chr14_58780346 0 58780346 C C C C C C C C C G C G C C C C C C C C
14 chr14_58783604 0 58783604 A A A A A A A A A G A G A A A A A A A A
14 chr14_58785223 0 58785223 A A A A A A A A A A A A A A A A G G A A
14 chr14_58789389 0 58789389 T T T T T T T T G T G T T T T T T T T T
14 chr14_58789533 0 58789533 T T T T T T T T C C C C T T T T T T T T
14 chr14_58792069 0 58792069 T T T T T T T T C C C C C C C C C C T T
14 chr14_58810018 0 58810018 G G G G G G G G A A A A G G G G G G G G
14 chr14_58811805 0 58811805 G G G G G G G G G G G G A G G G G G G G
14 chr14_58821995 0 58821995 C C C G C C C C C C C C C C C C C C C C
14 chr14_58822711 0 58822711 C C C C C C C C G G G G C C C C C C C C
14 chr14_58825488 0 58825488 C C C C C C C C T T T T C C C C C C C C
14 chr14_58825806 0 58825806 C C C C C C C C A C A C C C C C C C C C
14 chr14_58826196 0 58826196 G G G G G G G G G G G G G G G G A G G G
14 chr14_58828234 0 58828234 A A A A A A A A C C C C A A A A A A A A
14 chr14_58832334 0 58832334 C C C C C C C C C C C C C C C C C T C C
14 chr14_58836466 0 58836466 A A A C A A A A A A A A A A A A A A A A
14 chr14_58838449 0 58838449 T T T T T T T T T T T T C T T T T T T T
14 chr14_58839852 0 58839852 A A A A A A A A A A A A A A A A A G A A
14 chr14_58840938 0 58840938 C G G G G G G G G G G G G G G G G G G G
14 chr14_58845926 0 58845926 T T T T T T T T C C C T T T T T T T T T
14 chr14_58849588 0 58849588 C C C C C T C C C C C C C C C C C C C C
14 chr14_58863993 0 58863993 C C C C C C C C C C C C C C C C C T C C
14 chr14_58867542 0 58867542 C C C C C C C C C C C C C C C C A C C C
14 chr14_58867824 0 58867824 A A A A A A A A A A A G A A A A A A A A
14 chr14_58886517 0 58886517 A A A A A A A A A A A G A A A A A A A A
14 chr14_58888041 0 58888041 G G G G G G G G G G C C G G G G G G G G
14 chr14_58910110 0 58910110 G G G G G G G G A A A A G G G G G G G G
14 chr14_58913208 0 58913208 G G G T G G G G G G G G G G G G G G G G
14 chr14_58916479 0 58916479 A A A A A A A A A A A G A A A A A A A A
14 chr14_58917267 0 58917267 G G G G G G G G G T G G G G G G G G G G
14 chr14_58919421 0 58919421 G T T T T T T T T T T T T T T T T T G G
14 chr14_58922723 0 58922723 T T T T G T T T T T T T T T T T T T T T
14 chr14_58922732 0 58922732 C C C C C C C C G G G G C C C C C C C C
14 chr14_58923950 0 58923950 T T T T C T T T T T T T T T T T T T T T
14 chr14_58924838 0 58924838 C C C C C C C C C C C C C C C C T T C C
14 chr14_58927272 0 58927272 G G G G G G G G G G A G G G G G G G G G
14 chr14_58933757 0 58933757 C T C C C C C C T T T T C C C C C C C C
14 chr14_58938041 0 58938041 G G T T T T G G T T T T T T T T T T G G
14 chr14_58939238 0 58939238 C C T T C C C C C C C C C C C C C C C C
14 chr14_58941370 0 58941370 C T C C C C T T C C C C C C C C C C T T
14 chr14_58947911 0 58947911 C C C C C C C C C C C C C T C C C C C C
14 chr14_58950794 0 58950794 G G T T T T G G T T T T T T T T T T G G
14 chr14_58956388 0 58956388 C C C C C C C C C C C C C C C C G G C C
14 chr14_58956463 0 58956463 G G G G G G G G G G G G A G G G G G G G
14 chr14_58959925 0 58959925 A A A A A A A A A A A A A G A A A A A A
14 chr14_58961455 0 58961455 T T T T T T T T C C C C T T T T T T T T
14 chr14_58966041 0 58966041 C C C C C C C C G G G G C C C C C C C C
14 chr14_58966526 0 58966526 A A A A A A A A A G A A A A A A A A A A
14 chr14_58977842 0 58977842 G G G G G G G G A A A A G G G G G G G G
14 chr14_58982814 0 58982814 A A A A A A A A A A A A A A G G A A A A
14 chr14_58985692 0 58985692 A A A A A A A A A A A A A A A A A C A A
14 chr14_58985733 0 58985733 C C C C C C C C C C C C C C T T C C C C
14 chr14_58985894 0 58985894 G G G G G G G G A A A A G G G G G G G G
14 chr14_58997273 0 58997273 C C C C C C C C A C A C C C C C C C C C
14 chr14_58997841 0 58997841 G G G G G G G G G G G G A G G G G G G G
14 chr14_58998450 0 58998450 C C C C C C C C C C C C C T C C C C C C
14 chr14_58999196 0 58999196 G G A G G G G G G G G G G G G G G G G G
14 chr14_59010229 0 59010229 A A A A A A A A A A A A A A A A A G A A
14 chr14_59010590 0 59010590 A A A A A A A A G G G G A A A A A A A A
14 chr14_59012272 0 59012272 T T T T T T T T C C C C T T T T T T T T
14 chr14_59012666 0 59012666 G G G G G G G G A A A A G G G G G G G G
14 chr14_59015927 0 59015927 C C C C C C C C G G G G C C C C C C C C
14 chr14_59018239 0 59018239 A A A A A A A A A A A A A A A G A A A A
14 chr14_59022900 0 59022900 C C C C C T C C C C C C C C C C C C C C
14 chr14_59024181 0 59024181 C C C C C C C C C C C C C C C C C T C C
14 chr14_59028865 0 59028865 T T T T T T T T C C C C T T T T T T T T
14 chr14_59029253 0 59029253 G G G G G G G G G G G G G G A A G G G G
14 chr14_59031535 0 59031535 A A A A A A A A A A A A A A A A C C A A
14 chr14_59032318 0 59032318 A A A A A A A A A A A A G G A A A A A A
14 chr14_59034560 0 59034560 G G A A A A G G A A A A A A A A A A G G
14 chr14_59034715 0 59034715 C C C C C C C C C C C C G G C C C C C C
14 chr14_59036764 0 59036764 G G G G G G G G A A G G G G G G G G G G
14 chr14_59037975 0 59037975 A A A A A A A A G G G G A A A A A A A A
14 chr14_59038505 0 59038505 A A G G A G A A A A A A A A A A A A A A
14 chr14_59040470 0 59040470 C C C C C T C C C C C C C C C C C C C C
14 chr14_59041285 0 59041285 T T T T T T T T C C C C T T T T T T T T
14 chr14_59044847 0 59044847 C C C C C C C C C T C C C C C C C C C C
14 chr14_59047180 0 59047180 T T T T T T C C T T T T T T T T T T T T
14 chr14_59047621 0 59047621 C C C C C C C C C G C C C C C C C C C C
14 chr14_59048488 0 59048488 G G G G G G C G G G G G G G G G G G G G
14 chr14_59050211 0 59050211 C C C C C C C C C C C C C C A C C C C C
14 chr14_59053190 0 59053190 C C C C C C C C C C C C C C T T C C C C
14 chr14_59053237 0 59053237 C C C C C C C C A A A A C C C C C C C C
14 chr14_59055210 0 59055210 A A A T A A A A A A A A A A A A A A A A
14 chr14_59059316 0 59059316 T T T T T T T T T T T T T T G G T T T T
14 chr14_59062896 0 59062896 G G A A A A G G A A A A A A A A A A G G
14 chr14_59063460 0 59063460 C C C C C C C C T T T T C C C C C C C C
14 chr14_59065343 0 59065343 G G G G G G G G A A A A G G G G G G G G
14 chr14_59069868 0 59069868 T T T T T T T T T T T T T T C T T T T T
14 chr14_59070586 0 59070586 C C C C G G C C C C C C C C C C C C C C
14 chr14_59074706 0 59074706 G G G G G G G G C C C C G G G G G G G G
14 chr14_59075998 0 59075998 A A A A A A G G A A A A A A A A A A A A
14 chr14_59079783 0 59079783 G G G G G G G G A A A A G G G G G G G G
14 chr14_59080880 0 59080880 A A A A A A A A A A A A A A A A G G A A
14 chr14_59090309 0 59090309 C C C C C C C C C T C C C C C C C C C C
14 chr14_59095395 0 59095395 A A A A A A A A C C C C A A A A A A A A
14 chr14_59099001 0 59099001 C C C C C G C C C C C C C C C C C C C C
14 chr14_59105765 0 59105765 A A C C C C A A C C C C C C C C C C A A
14 chr14_59109716 0 59109716 T T T T C T T T T T T T T T T T T T T T
14 chr14_59119330 0 59119330 A A A A A A A A G G G G A A A A A A A A
14 chr14_59119579 0 59119579 T T T T T T T T G G G G T T T T T T T T
14 chr14_59131732 0 59131732 G G G G G G G G G G G G C G G G G G G G
14 chr14_59135675 0 59135675 A A A A A C A A A A A A A A A A A A A A
14 chr14_59136799 0 59136799 G G G G G G G G G G G G A A G G G G G G
14 chr14_59139714 0 59139714 A A A A A A A A C C C C A A A A A A A A
14 chr14_59142914 0 59142914 A A A A A G A A A A A A A A A A A A A A
14 chr14_59144979 0 59144979 T T T T T T T T C C C C T T T T T T T T
14 chr14_59146030 0 59146030 G G G G G G G G T T T T G G G G G G G G
14 chr14_59152295 0 59152295 A A A A A A A A A A A A G G G G A A A A
14 chr14_59154132 0 59154132 A A A A A G A A A A A A A A A A A A A A
14 chr14_59159905 0 59159905 C C C C C C C C C C C C C C T T C C C C
14 chr14_59163100 0 59163100 C C C C C T C C C C C C C C C C C C C C
14 chr14_59163170 0 59163170 G G G G G G G G G G G G A G G G G G G G
14 chr14_59168770 0 59168770 G G G G G G G G G G G G A G G G G G G G
14 chr14_59194388 0 59194388 C C C C C C C C A A C C C C C C C C C C
14 chr14_59204719 0 59204719 G G A A A A G G A A A A A A A A A A G G
14 chr14_59213345 0 59213345 C C T T T T T T T T T T T T T T T T C C
14 chr14_59229302 0 59229302 C C C C C C T T C C C C C C C C C C C C
14 chr14_59241625 0 59241625 G G G G G G G G T T T T G G G G G G G G
14 chr14_59242345 0 59242345 C C T T T T C C C C C C C C C C C C C C
14 chr14_59243831 0 59243831 T T C C C C T T T T T T T T T T T T T T
14 chr14_59249177 0 59249177 T T T T T T T T T T C C T T T T T T T T
14 chr14_59251017 0 59251017 G G G G G G G G G G G G A G G G G G G G
14 chr14_59251579 0 59251579 T T T T C T T T T T T T T T T T T T T T
14 chr14_59252055 0 59252055 A A A A A A A A A A A A T T A A A A A A
14 chr14_59253426 0 59253426 C C C C C C C C C C C C C C C C T T C C
14 chr14_59254663 0 59254663 C C C C C C C C C C C C C T C C C C C C
14 chr14_59265684 0 59265684 T T T T T T T T T T T T T T C T T T T T
14 chr14_59270257 0 59270257 G G G G G G G G G G G G G G G G A A G G
14 chr14_59277342 0 59277342 C C C C A C C C C C C C C C C C C C C C
14 chr14_59287821 0 59287821 A A A A A A A A G G A A A A A A A A A A
14 chr14_59295731 0 59295731 C C C C C C C C T T T T C C C C C C C C
14 chr14_59297592 0 59297592 T T T T T T T T C C T T T T T T T T T T
14 chr14_59305746 0 59305746 T T T T T T T T C C C C T T T T T T T T
14 chr14_59323395 0 59323395 A A A A A A A A A A A A A A C C A A A A
14 chr14_59324271 0 59324271 T T C C C C T T T T C C C C C C C C T T
14 chr14_59326776 0 59326776 G G G G G G G G A A A A G G G G G G G G
14 chr14_59331252 0 59331252 G G G G G G G G A A A A G G G G G G G G
14 chr14_59332650 0 59332650 C C C C C C C C G G G G C C C C C C C C
14 chr14_59333531 0 59333531 G G G G G G G G G G G G A A G G G G G G
14 chr14_59336322 0 59336322 G G A A G G G G G G G G A A G G G G G G
14 chr14_59336875 0 59336875 A A A A A A A A G G A A A A A A A A A A
14 chr14_59340629 0 59340629 T T T T T T T T T T T T T T C C T T T T
14 chr14_59347234 0 59347234 T T T T T T T T T T T T A T T T T T T T
14 chr14_59348472 0 59348472 A A A A A G A A A A A A A A A A A A A A
14 chr14_59348622 0 59348622 A A A A A A A A G G G G A A A A A A A A
14 chr14_59350491 0 59350491 T T A A A A A A A A A A A A A A A A A A
14 chr14_59363593 0 59363593 C C C C C T C C C C C C C C C C C C C C
14 chr14_59366220 0 59366220 G G G G G G G G T T T T G G G G G G G G
14 chr14_59366823 0 59366823 C C C C C C C C C C C C C C T T C C C C
14 chr14_59370284 0 59370284 T T T T T T A T T T T T T T T T T T T T
14 chr14_59371350 0 59371350 T T T T T T T T T T T T T T C C T T T T
14 chr14_59371760 0 59371760 C C C C C C C T C C C C C C C C C C C C
14 chr14_59372143 0 59372143 G G G G G G G G G G G G G G A G G G G G
14 chr14_59372924 0 59372924 T T C C C C T T C C C C C C C C C C T T
14 chr14_59382278 0 59382278 G G G G A G G G G G G G G G G G G G G G
14 chr14_59387063 0 59387063 A A A A A A A A A A A A A A C C A A A A
14 chr14_59396400 0 59396400 T T T T T T A T T T T T T T T T T T T T
14 chr14_59403709 0 59403709 G G A A A G G G G G G G G G G G G G G G
14 chr14_59404264 0 59404264 C C C C C C C T C C C C C C C C C C C C
14 chr14_59417330 0 59417330 C C C C C C C C C C C C C T C C C C C C
14 chr14_59419678 0 59419678 T T T T T T T T C C C C T T T T T T T T
14 chr14_59423456 0 59423456 G G G G C C G G G G G G G G G G G G G G
14 chr14_59427135 0 59427135 C C C C C C C C C C C C C C G G C C C C
14 chr14_59429605 0 59429605 C T C C C C C C C C C C C C C C C C T T
14 chr14_59432761 0 59432761 A A A A A A A A A A A A G G A A A A A A
14 chr14_59454727 0 59454727 A C C C C C C C C C C C C C C C C C C C
14 chr14_59465337 0 59465337 G G G G G G G G T T G G G G G G G G G G
14 chr14_59471835 0 59471835 C T T T T T T T T T T T T T C T T T T T
14 chr14_59486876 0 59486876 A A A A A A A A G G G G A A A A A A A A
14 chr14_59491469 0 59491469 G G G G G G G G A A A A G G G G G G G G
14 chr14_59501864 0 59501864 C C C C C C C C T T T T C C C C C C C C
14 chr14_59502742 0 59502742 T T C C T T T T T T T T T T T T T T T T
14 chr14_59507266 0 59507266 C C C C C C C C T T T T C C C C C C C C
14 chr14_59507821 0 59507821 T T T T T T T T T T T T G G T T T T T T
14 chr14_59508359 0 59508359 C C C C C C C C T T T T C C C C C C C C
14 chr14_59511527 0 59511527 A A A A A G A A A A A A A A A A A A A A
14 chr14_59522707 0 59522707 A A A A A A T T A A A A A A A A A A A A
14 chr14_59525218 0 59525218 G G G G G G G G A A A A G G G G G G G G
14 chr14_59526264 0 59526264 T T G G T T T T T T T T T T T T T T T T
14 chr14_59562927 0 59562927 C C C C C C C C C C C C C T C C C C C C
14 chr14_59566204 0 59566204 A A A A A A A A A A A A A A G G A A A A
14 chr14_59568865 0 59568865 C C C C C T C C C C C C C C C C C C C C
14 chr14_59578055 0 59578055 A A A A A A A A A A A A A G A A A A A A
14 chr14_59581126 0 59581126 A A A A A A A A A A G G A A A A A A A A
14 chr14_59586512 0 59586512 G G G G G G G G G G G G G G G G A A G G
14 chr14_59588413 0 59588413 T T C C T T T T T T T T T T T T T T T T
14 chr14_59599468 0 59599468 C C T T C C C C C C C C C C C C C C C C
14 chr14_59606976 0 59606976 A A A A A A A A T T T T A A A A A A A A
14 chr14_59612594 0 59612594 T T C C C C C T C C C C C C C C T T T T
14 chr14_59622304 0 59622304 C C C C C C C C C C C C C T C T C C C C
14 chr14_59624216 0 59624216 C C C C C C C C C C C C C C C T C C C C
14 chr14_59625539 0 59625539 T T T T T T T T T T T T C C C C C C T T
14 chr14_59628532 0 59628532 A A A G A A A A A A A A A A A A A A A A
14 chr14_59632657 0 59632657 C C C C C G C C C C C C C C C C C C C C
14 chr14_59642429 0 59642429 T T T T T T T T T T T T C C T T C C T T
14 chr14_59642484 0 59642484 G G T T T T G G T T T T T T T T T T G G
14 chr14_59643494 0 59643494 C C C C C T C C C C C C C C C C C C C C
14 chr14_59652709 0 59652709 C C G G G G C C G G G G G G G G G G G G
14 chr14_59653964 0 59653964 G G G G G G G G G G G G G G C C G G G G
14 chr14_59664462 0 59664462 G G G G G G G G G G G G G G G G A A G G
14 chr14_59670301 0 59670301 C C C C C T C C C C C C C C C C C C C C
14 chr14_59671732 0 59671732 T T T T T T T T C C C C T T T T T T T T
14 chr14_59673920 0 59673920 C C C C C G C C C C C C C C C C C C C C
14 chr14_59675010 0 59675010 G G A G G G G G G G G G G G G G G G G G
14 chr14_59675290 0 59675290 T T T T T T T T T T T T T T A A T T T T
14 chr14_59681730 0 59681730 T T T T T T T T T T T T T T C T T T T T
14 chr14_59705782 0 59705782 A A A G A A A A A A A A A A A A A A A A
14 chr14_59707703 0 59707703 G G G G G G G G G G G G A G G G G G G G
14 chr14_59708091 0 59708091 A A G G G G A A A A A A A A A A A A A A
14 chr14_59712806 0 59712806 G G G G G G G G A A A A G G G G G G G G
14 chr14_59737573 0 59737573 A A G G G G A G G G G G G G G G G G G G
14 chr14_59741461 0 59741461 G G T T T T G G T T T T T T T T T T G G
14 chr14_59742107 0 59742107 T T T T T T T T G G G G T T T T T T T T
14 chr14_59745504 0 59745504 T T T T T T T T C C C C T T T T T T T T
14 chr14_59749202 0 59749202 G G G T G T G G G G G G G G G G G G G G
14 chr14_59754874 0 59754874 C C C C C C C C T T T T C C C C C C C C
14 chr14_59759220 0 59759220 G G G G G G G G G G G G C C G G G G G G
14 chr14_59766576 0 59766576 T T T T T T T T A A A A T T T T T T T T
14 chr14_59769779 0 59769779 A A A A A T A A A A A A A A A A A A A A
14 chr14_59770795 0 59770795 A A A A A A A A C C C C A A A A A A A A
14 chr14_59777671 0 59777671 G G G G G G G G G G G G G G T T G G G G
14 chr14_59779692 0 59779692 G G A G A A G G G G G G G G A A G G G G
14 chr14_59785142 0 59785142 T T T T T T T T T T C C T T T T T T T T
14 chr14_59791958 0 59791958 A A A A A A A A A A A A A T A A A A A A
14 chr14_59799957 0 59799957 A A G G G G A A A A A A A A A A A A A A
14 chr14_59814403 0 59814403 T T T T T T T T T T T T T T G G T T T T
14 chr14_59819843 0 59819843 A A C C C C A A C C C C C C C C C C A A
14 chr14_59823087 0 59823087 C C C C C C C C C C C C C C C C A A C C
14 chr14_59823110 0 59823110 G G G G A G G G G G G G G G G G G G G G
14 chr14_59831919 0 59831919 C C C C C C C C T T T T C C C C C C C C
14 chr14_59850841 0 59850841 A A A A A A A A A A A A A A A C A A A A
14 chr14_59861604 0 59861604 A A A A A A A A A A A G A A A A A A A A
14 chr14_59866325 0 59866325 G G G G G G A A G G G G G G G G G G G G
14 chr14_59868307 0 59868307 C C C C C T T T C C C C C C C C C C T T
14 chr14_59871908 0 59871908 C C C C C C C C T T T T C C C C C C C C
14 chr14_59877900 0 59877900 C C C T C C C C C C C C C C C C C C C C
14 chr14_59879350 0 59879350 T T T T G T T T T T T T T T T T T T T T
14 chr14_59881824 0 59881824 G G G G G G A A G G G G G G G G G G A A
14 chr14_59885443 0 59885443 T T C T C T T T T T T T T T T T T T T T
14 chr14_59890004 0 59890004 A A A A A A A A A A A A A A A A T T A A
14 chr14_59904455 0 59904455 A A A A A A A A A A A A A A G G A A A A
14 chr14_59909206 0 59909206 G G G G G G G G A A A A G G G G G G G G
14 chr14_59911177 0 59911177 A A A A A A A A A A A T A A A A A A A A
14 chr14_59912125 0 59912125 T T T T T T T T T T T T C T T T T T T T
14 chr14_59914197 0 59914197 A A A G A A A A A A A A A A A A A A A A
14 chr14_59915047 0 59915047 C C C C C C C C G G C G C C C C C C C C
14 chr14_59916664 0 59916664 T T T T T T T T A A A A T T T T T T T T
14 chr14_59917411 0 59917411 A A A A A A A A A A A A A A A A G G A A
14 chr14_59917808 0 59917808 A A A A A A A A A A A A A A A A G G A A
14 chr14_59933357 0 59933357 G G G G G G G G T T T T G G G G G G G G
14 chr14_59934497 0 59934497 A A A A A A A A G G G G A A A A A A A A
14 chr14_59934885 0 59934885 G G G G G G G G A A A A G G G G G G G G
14 chr14_59940139 0 59940139 G G G G G G G G G G C G G G G G G G G G
14 chr14_59957253 0 59957253 G G G G G G G G A A A A G G G G G G G G
14 chr14_59965009 0 59965009 G G A A A A A A A A A A A A A A A A G G
14 chr14_59968929 0 59968929 A A A A A A A T A A A A A A A A A A A A
14 chr14_59972952 0 59972952 T T T T C T T T T T T T T T T T T T T T
14 chr14_59981702 0 59981702 T T T T T T T T C C T T T T T T T T T T
14 chr14_59983136 0 59983136 C C C C C C C C C C C C C C T T C C C C
14 chr14_59995998 0 59995998 G G G G C G G G G G G G G G G G G G G G
14 chr14_59998628 0 59998628 A A A A A A A A A A A A G G G G A A A A
14 chr14_59999925 0 59999925 C C C C C C C C C C C C C C T T C C C C
14 chr14_60006268 0 60006268 A A A A C C A A A A A A A A A A A A A A
14 chr14_60012234 0 60012234 C C C C C C C C T T T T C C C C C C C C
14 chr14_60019087 0 60019087 G G G G G G G G G G G G G T G G G G G G
14 chr14_60027019 0 60027019 C C T T T T T T T T T T T T T T T T C C
14 chr14_60035426 0 60035426 A A A A A A A A T T T T A A T T T T A A
14 chr14_60036471 0 60036471 G G G G G G G G G G G G C C G G G G G G
14 chr14_60036883 0 60036883 C C C C C C C C C C C C C T T T T T C C
14 chr14_60049272 0 60049272 A A A A A A A A A A A A A G A A A A A A
14 chr14_60050783 0 60050783 G G A A A A A G A A A A A A A A A A G G
14 chr14_60061638 0 60061638 C C C C C C C C C C C C C G C C C C C C
14 chr14_60065261 0 60065261 A A A A A A A A A A A A A A A A G G A A
14 chr14_60080131 0 60080131 G G G G G G G G G G G G A A G G G G G G
14 chr14_60092441 0 60092441 C T C C C C C T C C C C C C C C C C T T
14 chr14_60094885 0 60094885 G G G G G G G G A A G G G G G G G G G G
14 chr14_60096038 0 60096038 G G A A A A G G A A A A A A A A A A G G
14 chr14_60107078 0 60107078 C C C C C C C C T T T T C C C C C C C C
14 chr14_60114521 0 60114521 A A A A A A A A A A A A A A A A G G A A
14 chr14_60116248 0 60116248 A A A A A A A A A A A A A A A G A A A A
14 chr14_60120873 0 60120873 G G G G G G G G A A A A G G G G G G G G
14 chr14_60124222 0 60124222 T T T T T T T T T T T T T T C T T T T T
14 chr14_60131779 0 60131779 C C C C C C C C C C C C C C C T C C C C
14 chr14_60135653 0 60135653 T T T T T T T T T T T T T T T T C C T T
14 chr14_60147451 0 60147451 A A A T A A A A A A A A A A A A A A A A
14 chr14_60154416 0 60154416 G G G G G G G G A A A A G G G G G G G G
14 chr14_60162771 0 60162771 C C C C C C C C C C C C C T C C C C C C
14 chr14_60163544 0 60163544 C C C C C C C C C C C C C C C C T T C C
14 chr14_60166429 0 60166429 C C C C C C C C T T T T C C C C C C C C
14 chr14_60169554 0 60169554 G G G G G G G G A A A A G G G G G G G G
14 chr14_60185248 0 60185248 T T T T T T T T C C C C T T T T T T T T
14 chr14_60188713 0 60188713 G G G G G G C G G G G G G G G G G G G G
14 chr14_60194483 0 60194483 C C C C C C C C C C C C C T C C C C C C
14 chr14_60197010 0 60197010 G G G G G G G G G G G G G G G G A A G G
14 chr14_60210541 0 60210541 A A C C C C A A A A A A A A A A A A A A
14 chr14_60212135 0 60212135 T T T T T T T T C C C C T T T T T T T T
14 chr14_60218779 0 60218779 T T T T T T T T T T T T C T T T T T T T
14 chr14_60222079 0 60222079 C C C C C C C C C C C C T T T T T T C C
14 chr14_60224183 0 60224183 T T T T T T T T T T T T C T T T T T T T
14 chr14_60227458 0 60227458 A A A A A A A A G G G G A A A A A A A A
14 chr14_60234013 0 60234013 G G G G G G G G G G G G A G G G G G G G
14 chr14_60234201 0 60234201 G G G G G G G G G G G G G G C G G G G G
14 chr14_60235194 0 60235194 G G G G G G G G A A A A G G G G G G G G
14 chr14_60246402 0 60246402 T T T T T T T T T T T T T T C C T T T T
14 chr14_60254642 0 60254642 A A A A A A A A A A A A A A A A G G A A
14 chr14_60268307 0 60268307 T T T T T T T T T T T T T T T T G G T T
14 chr14_60268415 0 60268415 G G G G G G G G G G G G G G A A G G G G
14 chr14_60278848 0 60278848 C T C C C C C C C C C C C C C C C C T T
14 chr14_60280208 0 60280208 G G G G G G G G T T T T G G G G G G G G
14 chr14_60287572 0 60287572 C C G G G G C C C C C C C C C C C C C C
14 chr14_60287775 0 60287775 C C C C C C C T C C C C C C C C C C C C
14 chr14_60302366 0 60302366 G G G G G G G G G G G G G T G G G G G G
14 chr14_60309930 0 60309930 T T T T G T T T T T T T T T T T T T T T
14 chr14_60316258 0 60316258 C C C C C C C C T T T T C C C C C C C C
14 chr14_60319963 0 60319963 G G G G G G G G C C C C G G G G G G G G
14 chr14_60320867 0 60320867 C C C C C C C C C C C C C C C C T T C C
14 chr14_60321509 0 60321509 C C C T C C C C C C C C C C C C C C C C
14 chr14_60321832 0 60321832 G G G G G G G G A A A A G G G G G G G G
14 chr14_60324594 0 60324594 T T C T C T T T T T T T T T T T T T T T
14 chr14_60326792 0 60326792 A A A A A A A A G G G G A A A A A A A A
14 chr14_60328792 0 60328792 T T C T C T T T T T T T T T T T T T T T
14 chr14_60328909 0 60328909 G G G G G G G G G G G G A A G G G G G G
14 chr14_60333645 0 60333645 C C G G G G C C C C C C C C C C C C C C
14 chr14_60337774 0 60337774 A A A A A A A A G G G G A A A A A A A A
14 chr14_60345204 0 60345204 G G G G A G G G G G G G G G G G G G G G
14 chr14_60348683 0 60348683 C C C C C C C C C C C C A C C C C C C C
14 chr14_60349493 0 60349493 G G G G C G G G G G G G G G G G G G G G
14 chr14_60349966 0 60349966 T T C C C C T T C C C C C C C C C C C C
14 chr14_60382904 0 60382904 T T T T T T T T T T C C T T T T T T T T
14 chr14_60395507 0 60395507 G G G G G G G G T T T T G G G G G G G G
14 chr14_60409161 0 60409161 C C T T T T C C T T T T T T T T T T C C
14 chr14_60412926 0 60412926 C C C C C C C C C C C C C C T T C C C C
14 chr14_60417718 0 60417718 C C C C C C C C G G G G C C C C C C C C
14 chr14_60423023 0 60423023 T T T T T T T T T T T T C C T T T T T T
14 chr14_60428478 0 60428478 A A G G G G A A G G G G G G G G G G A A
14 chr14_60432237 0 60432237 C C C C C C C C T T T T C C C C C C C C
14 chr14_60435522 0 60435522 T T T T A T T T T T T T T T T T T T T T
14 chr14_60444551 0 60444551 A A A A A A A A G G G G A A A A A A A A
14 chr14_60448656 0 60448656 G G G G G G G G G G G G G T G G G G G G
14 chr14_60449988 0 60449988 A A G G G G G G G G G G G G G G G G A A
14 chr14_60458282 0 60458282 G G G G A G G G G G G G G G G G G G G G
14 chr14_60472945 0 60472945 G G T T T T G G G G G G G G G G G G G G
14 chr14_60487930 0 60487930 G G G G G G G G T T T T G G G G G G G G
14 chr14_60515300 0 60515300 T T T T T T T T T T T T C C C C C C T T
14 chr14_60518232 0 60518232 C C C C C C C C T T T T C C C C C C C C
14 chr14_60521282 0 60521282 G G G G G G G G G G A G G G G G G G G G
14 chr14_60522606 0 60522606 C C C C C T C C C C C C C C C C C C C C
14 chr14_60530163 0 60530163 A A A A A A A G A A A A A A A A A A A A
14 chr14_60531453 0 60531453 T T T T T T T T A A A A T T T T T T T T
14 chr14_60532733 0 60532733 C C C C C C C T C C C C C C C C C C C C
14 chr14_60542642 0 60542642 C C A A A A C C C C C C C C C C C C C C
14 chr14_60545181 0 60545181 A A G G G G A A G G G G G G G G G G A A
14 chr14_60566051 0 60566051 C C T T C T C C C C C C C C C C C C C C
14 chr14_60568348 0 60568348 T T C C C C C C C C C C C C C C C C C C
14 chr14_60569354 0 60569354 G G G G G G G G G G G G A G G G G G G G
14 chr14_60573827 0 60573827 A A A A A A A A A A A A A T A A A A A A
14 chr14_60585798 0 60585798 T T T T T T T T C C C C T T T T T T T T
14 chr14_60588507 0 60588507 T T T T T T T T T T T T A A A A A A T T
14 chr14_60589214 0 60589214 C C C C C C C C C C C T C C C C C C C C
14 chr14_60592098 0 60592098 C C C C C C C C C C C C C T C C C C C C
14 chr14_60597207 0 60597207 T T T T T T T T C C C C T T T T T T T T
14 chr14_60598776 0 60598776 C C C C C C C C C C C C A A A A C C C C
14 chr14_60604345 0 60604345 A A C C C C A A A A A A A A A A A A A A
14 chr14_60620221 0 60620221 G G G G G G G G A A A A G G G G G G G G
14 chr14_60626350 0 60626350 G G G G G G G G G G G G G G G G A A G G
14 chr14_60627225 0 60627225 C C C C C C C T C C C C C C C C C C C C
14 chr14_60628642 0 60628642 T T C C C C T T T T T T T T T T T T T T
14 chr14_60631965 0 60631965 A A A C A A A A A A A A A A A A A A A A
14 chr14_60636547 0 60636547 G G G G G G G G G G G G A A A A A A G G
14 chr14_60643594 0 60643594 C G G G G G G G G G G G G G G G G G G G
14 chr14_60656298 0 60656298 G G G G G G G G A A A A G G G G G G G G
14 chr14_60657943 0 60657943 G G G G G G G G G G G G G T G G G G G G
14 chr14_60658486 0 60658486 C C C C C C C C T T T T C C C C C C C C
14 chr14_60688787 0 60688787 C C A A A A C C A A A A A A A A A A C C
14 chr14_60697584 0 60697584 C C C C C C C C T T T T C C C C C C C C
14 chr14_60700954 0 60700954 G G G G G G G G G G G G C G G G G G G G
14 chr14_60701007 0 60701007 G G G G G G G G A A A A G G G G G G G G
14 chr14_60702288 0 60702288 A A A A A A A A A A A A A A A G A A A A
14 chr14_60705018 0 60705018 C C A A A A C C C C C C C C C C C C C C
14 chr14_60713082 0 60713082 G G G G G G G G G G G G C G G G G G G G
14 chr14_60715354 0 60715354 T T T T T T T T T T T T T T T T C C T T
14 chr14_60717726 0 60717726 A C C C C C C C C C C C C C C C C C A A
14 chr14_60719613 0 60719613 G G G G G G G G G G G G G G G G T T G G
14 chr14_60721006 0 60721006 C C C C C C C C C C C T C C C C C C C C
14 chr14_60726502 0 60726502 T T T T T T T T G G G G T T T T T T T T
14 chr14_60755255 0 60755255 C C C C C C C C C C C C C T C C C C C C
14 chr14_60757406 0 60757406 C C C C C C C C C C C C C C T T T T C C
14 chr14_60758203 0 60758203 G G A A A A G G A A A A A A A A A A G G
14 chr14_60758318 0 60758318 C C C C C C C C C C C C C C C C G G C C
14 chr14_60764254 0 60764254 A A A A A A A A A A A A A A A A G G A A
14 chr14_60765861 0 60765861 G G C C C C G G C C C C C C C C C C G G
14 chr14_60786723 0 60786723 C C C C C C C C C C C T C C C C C C C C
14 chr14_60792915 0 60792915 G G A A A A G G A A A A A A A A A A G G
14 chr14_60795238 0 60795238 C C C C C C A C C C C C C C C C C C C C
14 chr14_60796019 0 60796019 G G G G G G G G A A A A G G G G G G G G
14 chr14_60808022 0 60808022 C C C C C C C C T T T T T T T T T T C C
14 chr14_60811428 0 60811428 T T T T T T T T T T T T T T C T T T T T
14 chr14_60814185 0 60814185 G G G G G G G G T T T T T T T T T T G G
14 chr14_60814341 0 60814341 G G G G G G G G G G G G A A G G G G G G
14 chr14_60823149 0 60823149 T T C T T T T T T T T T T T T T T T T T
14 chr14_60824263 0 60824263 A A A A A A A A G G G G A A A A A A A A
14 chr14_60825763 0 60825763 G G G G G G G G G G G G G G A A G G G G
14 chr14_60826978 0 60826978 A A A A A A A A A A A A A A G G A A A A
14 chr14_60834627 0 60834627 A A A A A A A A A A A T A A A A A A A A
14 chr14_60855383 0 60855383 T T T T T T T T C C C C T T T T T T T T
14 chr14_60855599 0 60855599 G G G G G G G G G G G G C C C C G G G G
14 chr14_60863915 0 60863915 T T T T T T T T T T T T A A T T T T T T
14 chr14_60874319 0 60874319 G G G G C G G G G G G G G G G G G G G G
14 chr14_60880577 0 60880577 A A A A A A A A A A A A A G A A A A A A
14 chr14_60882983 0 60882983 A A G G G G A A G G G G G G G G G G A A
14 chr14_60891781 0 60891781 G G G G G G G G G G A G G G G G G G G G
14 chr14_60893408 0 60893408 G G G G G G G G G G G G G G C G G G G G
14 chr14_60893455 0 60893455 T T T T A T T T T T T T T T T T T T T T
14 chr14_60914792 0 60914792 G G G G G G G G T T T T G G G G G G G G
14 chr14_60919491 0 60919491 A A A A A A A A A A A A A G A A A A A A
14 chr14_60931426 0 60931426 C C C C C C C T C C C C C C C C C C C C
14 chr14_60933992 0 60933992 T T T T T T T T C C C C T T T T T T T T
14 chr14_60936855 0 60936855 T T C C T T T T T T T T T T T T T T T T
14 chr14_60937482 0 60937482 A A A A A A A A A A A A A G A A A A A A
14 chr14_60950755 0 60950755 C C C C C C C C G G G G C C C C C C C C
14 chr14_60957786 0 60957786 C C T T T T C C T T T T T T T T T T C C
14 chr14_60973926 0 60973926 T T T T T T T T C C C C T T T T T T T T
14 chr14_60974970 0 60974970 C C C C C C C C C C C C C C T T C C C C
14 chr14_60976337 0 60976337 A A G G A A A A A A A A A A A A A A A A
14 chr14_60981218 0 60981218 G G G G G G G G A A A A G G G G G G G G
14 chr14_60991002 0 60991002 A A A A A G A A A A A A A A A A A A A A
14 chr14_61000845 0 61000845 A A A A A A A A A C A A A A A A A A A A
14 chr14_61003640 0 61003640 T T T T T T T T C T T T T T T T T T T T
14 chr14_61008381 0 61008381 G G G G G G G G G G G G A G A A G G G G
14 chr14_61016733 0 61016733 A A A A A A A A A C A A A A A A A A A A
14 chr14_61029670 0 61029670 A A A A A A A A A A A A T T A A A A A A
14 chr14_61037853 0 61037853 C C C C C C C C G G G G C C C C C C C C
14 chr14_61037972 0 61037972 G G G G G G A G G G G G G G G G G G G G
14 chr14_61041655 0 61041655 A A A A A A A A A T A A A A A A A A A A
14 chr14_61048116 0 61048116 A A A A A A A A A G A A A A A A A A A A
14 chr14_61051084 0 61051084 G G G G G G G G G G G T G G G G G G G G
14 chr14_61055409 0 61055409 G G G G A G G G G G G G G G G G G G G G
14 chr14_61062077 0 61062077 T T T T T T T T T T T T C C T T T T T T
14 chr14_61066726 0 61066726 A A A A A A A A G G G G A A A A A A A A
14 chr14_61069053 0 61069053 C C C C C G C C C C C C C C C C C C C C
14 chr14_61071622 0 61071622 A A A A A A A A A A A A G G A A A A A A
14 chr14_61073640 0 61073640 C C C C C C C C A C C C C C C C C C C C
14 chr14_61080463 0 61080463 T T T T G T T T T T T T T T T T T T T T
14 chr14_61087214 0 61087214 C C C C C C C C C C C C C T C C C C C C
14 chr14_61093401 0 61093401 C C C C C C C C A A A A C C C C C C C C
14 chr14_61095359 0 61095359 G G G G G G G G T T T T G G G G G G G G
14 chr14_61101603 0 61101603 A A A A A A A A G G G G A A A A A A A A
14 chr14_61116649 0 61116649 C C C C A C C C C C C C C C C C C C C C
14 chr14_61123405 0 61123405 C C C C C C C C C C C C C G C C C G C C
14 chr14_61127047 0 61127047 C C C C C C C C A A A A C C C C C C C C
14 chr14_61131354 0 61131354 G G A A A G G G G G G G G G G G G G G G
14 chr14_61134291 0 61134291 C C C C C C C C C C T T C C C C C C C C
14 chr14_61140365 0 61140365 C C C C C C C C C C C C C C C C G G C C
14 chr14_61142042 0 61142042 A A A A A C A A A A A A A A A A A A A A
14 chr14_61144666 0 61144666 G G G G G G G G C C C C G G G G G G G G
14 chr14_61146688 0 61146688 T T T T T T T T T T T T T T T T C C T T
14 chr14_61150948 0 61150948 A A G G G G G G A A A A G G G G G G G G
14 chr14_61151346 0 61151346 G G G G G G G G A A A A G G G G G G G G
14 chr14_61155459 0 61155459 T T T T T T T T C C C C T T T T T T T T
14 chr14_61156827 0 61156827 A A A A A A A A G G G G A A A A A A A A
14 chr14_61158675 0 61158675 A A A A A A A A A A A A A A A A T T A A
14 chr14_61160784 0 61160784 C C C C C T C C C C C C C C C C C C C C
14 chr14_61160956 0 61160956 G G G G G G G G G G G G A G G G G G G G
14 chr14_61163303 0 61163303 G G G G G G G G A A A A G G G G G G G G
14 chr14_61174233 0 61174233 G G G G G G G G T T T T G G G G G G G G
14 chr14_61174251 0 61174251 G G G G G G G G C G G G G G G G G G G G
14 chr14_61174956 0 61174956 A A A A A A A A G G G G A A A A A A A A
14 chr14_61179982 0 61179982 G G G G C G G G G G G G G G G G G G G G
14 chr14_61186177 0 61186177 G G G G G G G G G G G G G G G G A A G G
14 chr14_61188994 0 61188994 A A T T T T A T T T T T T T T T T T A A
14 chr14_61192197 0 61192197 C C C C C C C C T T T T C C C C C C C C
14 chr14_61193358 0 61193358 C C C C C C C C C T C C C C C C C C C C
14 chr14_61197796 0 61197796 C C T T T T C T T T T T T T T T T T C C
14 chr14_61198909 0 61198909 A A A A A G A A A A A A A A A A A A A A
14 chr14_61200963 0 61200963 G G G G G G G G A G G G G G G G G G G G
14 chr14_61202831 0 61202831 A A A A A A A A A A A A A A A T A A A A
14 chr14_61213711 0 61213711 A A A A A G A A A A A A A A A A A A A A
14 chr14_61218844 0 61218844 T T T T T T T T T T G T T T T T T T T T
14 chr14_61221215 0 61221215 A A A A A A A A A A A A A A T T A A A A
14 chr14_61222614 0 61222614 A A A A A A A A A A A G A A A A A A A A
14 chr14_61226238 0 61226238 T T G G G T T T T T T T T T T T T T T T
14 chr14_61226835 0 61226835 A A A A A A A A A A A G A A A A A A A A
14 chr14_61228796 0 61228796 T T T T T T T T C C C C T T T T T T T T
14 chr14_61229089 0 61229089 C C C C C C C C C C C G C C C C C C C C
14 chr14_61236121 0 61236121 G G G G A A G G G G G G G G G G G G G G
14 chr14_61240175 0 61240175 C C C C C C C C C C C C C C A C C C C C
14 chr14_61241147 0 61241147 G G G G G T G G G G G G G G G G G G G G
14 chr14_61248257 0 61248257 C C C T C C C C C C C C C C C C C C C C
14 chr14_61262888 0 61262888 G G G G G G G G G G G G G G C C G G G G
14 chr14_61264188 0 61264188 A A A C A A A A A A A A A A A A A A A A
14 chr14_61267513 0 61267513 T T C T T T T T T T T T T T T T T T T T
14 chr14_61269601 0 61269601 G G G G G G G G A A A A G G G G G G G G
14 chr14_61272162 0 61272162 G G G G G G G G C C C C G G G G G G G G
14 chr14_61278640 0 61278640 T T T T T T T T C C C C T T T T T T T T
14 chr14_61279243 0 61279243 C C C C T T C C C C C C C C C C C C C C
14 chr14_61280950 0 61280950 G G A G G G G G G G G G G G G G G G G G
14 chr14_61282463 0 61282463 G G G G G G G G G G G G G T G G G G G G
14 chr14_61284534 0 61284534 A A A A A A A A A G A A A A A A A A A A
14 chr14_61285667 0 61285667 C T C C C C C T C C C C C C C C C C C C
14 chr14_61307506 0 61307506 A A G G G G A A G G G G G G G G G G A A
14 chr14_61309268 0 61309268 T T T T T T T T T T T T T T T T C C T T
14 chr14_61314228 0 61314228 A A A A A A A A G G G G A A A A A A A A
14 chr14_61315376 0 61315376 T T T T T T T T C T T T T T T T T T T T
14 chr14_61315451 0 61315451 A A G G A A A A A A A A A A A A A A A A
14 chr14_61319814 0 61319814 A A G G G G A A G G G G G G G G G G A A
14 chr14_61325945 0 61325945 C C C C C C C C T T C C C C C C C C C C
14 chr14_61327180 0 61327180 A A A A A A A A A A A A A A G G A A A A
14 chr14_61327583 0 61327583 G G A A A G G G G G G G G G G G G G G G
14 chr14_61337389 0 61337389 A A A A A T A A A A A A A A A A A A A A
14 chr14_61340490 0 61340490 G G G G G G G G G G G G A G G G G G G G
14 chr14_61343651 0 61343651 A A G G G G A A G G G G G G G G G G A A
14 chr14_61344130 0 61344130 C C T T T T C C C C C C C C C C C C C C
14 chr14_61350248 0 61350248 C C C C C C C C T T T T T T T T T T C C
14 chr14_61352506 0 61352506 T T C C C C T T C C C C C C C C C C T T
14 chr14_61354007 0 61354007 C C A A A C C C C C C C C C C C C C C C
14 chr14_61354990 0 61354990 A A A A A G A A A A A A A A A A A A A A
14 chr14_61357250 0 61357250 C C C C C C C C C C C T C C C C C C C C
14 chr14_61357976 0 61357976 A A G G G G A A A A A A A A A A A A A A
14 chr14_61360082 0 61360082 G G G G G G G G G G A G G G A A G G G G
14 chr14_61360730 0 61360730 C C C C C C C C A C C C C C C C C C C C
14 chr14_61364952 0 61364952 A A A A A A A A A A A G A A A A A A A A
14 chr14_61368022 0 61368022 T T T T A A T T T T T T T T T T T T T T
14 chr14_61368557 0 61368557 G G G G A A G G G G G G G G G G G G G G
14 chr14_61375482 0 61375482 C C C C C T C C C C C C C C C C C C C C
14 chr14_61381982 0 61381982 A A A A A A A A A A A A A A A C A A A A
14 chr14_61382953 0 61382953 G G G G G G G G G G G G G G A G G G G G
14 chr14_61384086 0 61384086 C C T T T T T T T T T T T T T T T T T T
14 chr14_61390470 0 61390470 C C C C C C C C C C C C C C C C A C C C
14 chr14_61391856 0 61391856 C C A C A C C C C C C C C C C C C C C C
14 chr14_61404788 0 61404788 G G G G G G G G C C C C G G G G G G G G
14 chr14_61408573 0 61408573 C C C C C C C C C C C C C C C C T T T T
14 chr14_61409386 0 61409386 A A A A A A A A A A A A A A A T A A A A
14 chr14_61413983 0 61413983 T T T T T T T T T T T T T T T T C C T T
14 chr14_61419021 0 61419021 A A A A A A G G A A A A A A A A A A A A
14 chr14_61419885 0 61419885 C C C C C C C C C C C T C C C C C C C C
14 chr14_61428872 0 61428872 G G G G G G G G A A A A G G G G G G G G
14 chr14_61442800 0 61442800 G G G G G G G G A A A A G G G G G G G G
14 chr14_61444695 0 61444695 C C C C C C C C C C C C C C T T C C C C
14 chr14_61444865 0 61444865 C C C C C C C C A C C C C C C C C C C C
14 chr14_61453247 0 61453247 C C C C C C C C C C C C C C C C C T C C
14 chr14_61456360 0 61456360 T T T T T T T T T T T T T T T T G G T T
14 chr14_61456563 0 61456563 C C C C C T C C C C C C C C C C C C C C
14 chr14_61458862 0 61458862 C C C T C C C C C C C C C C C C C C C C
14 chr14_61468941 0 61468941 C C C C C T C C C C C C C C C C C C C C
14 chr14_61468965 0 61468965 A A C C A A A A A A A A A A A A A A A A
14 chr14_61469319 0 61469319 T T T T T T T T G G G G T T T T T T T T
14 chr14_61473252 0 61473252 T T T T T T T T T T T T T T T T C T T T
14 chr14_61473983 0 61473983 G G G G G G G G C C C C G G G G G G G G
14 chr14_61477772 0 61477772 A A A A A A A A A A A A A A G G A A A A
14 chr14_61483965 0 61483965 C C A A A C C C C C C C C C C C C C C C
14 chr14_61484180 0 61484180 T T C C C T T T T T T T T T T T T T T T
14 chr14_61493878 0 61493878 A A T T A A A A A A A A A A A A A A A A
14 chr14_61494786 0 61494786 C C C C C C C C C C C C C C C C C T C C
14 chr14_61495413 0 61495413 T T T T T T T T C C C C T T T T T T T T
14 chr14_61501371 0 61501371 C C C C C C C C C C C C C C T T C C C C
14 chr14_61506612 0 61506612 T T T T T T T T T T T T G G T T T T T T
14 chr14_61519784 0 61519784 C C C C C C C C C C C C C T C C C C C C
14 chr14_61529323 0 61529323 T T T T T T T T C C C C T T T T T T T T
14 chr14_61544304 0 61544304 C C C C C C C C C T C T C C C C C C C C
14 chr14_61545431 0 61545431 C C C C C C C C C G C G C C C C C C C C
14 chr14_61547224 0 61547224 C C C C C C C C C C C C C T C C C C C C
14 chr14_61571357 0 61571357 G G G G G G G G G G G G A G G G G G G G
14 chr14_61579423 0 61579423 T T C C C C T T C C C C C C C C C C T T
14 chr14_61581655 0 61581655 A A A A A A A A C C C C A A A A A A A A
14 chr14_61581848 0 61581848 G G A A A A G G G G G G G G A G G G G G
14 chr14_61591945 0 61591945 G G G G A G G G G G G G G G G G G G G G
14 chr14_61595150 0 61595150 G G G G G G G G A A A A G G G G G G G G
14 chr14_61598092 0 61598092 T T A A A A T T T T T T T T T T T T T T
14 chr14_61608222 0 61608222 C C C C C C C C C C C C C C C C A C C C
14 chr14_61611249 0 61611249 T T C C C C T T T T T T T T T T T T T T
14 chr14_61613954 0 61613954 G G G G A G G G G G G G G G G G G G G G
14 chr14_61625087 0 61625087 T T T T T T T T A A A A T T T T T T T T
14 chr14_61625176 0 61625176 C C T T C T C C C C C C C C C C C C C C
14 chr14_61626802 0 61626802 G G G G G G G G G G G G G G A A G G G G
14 chr14_61626883 0 61626883 T T C C C T T T T T T T T T T T T T T T
14 chr14_61632986 0 61632986 G G G G G G G G T T T T T T T T T T G G
14 chr14_61633822 0 61633822 A A A A A A A G A A A A A A A A A A A A
14 chr14_61644456 0 61644456 C C C C C C C C C C C C A C C C C C C C
14 chr14_61648373 0 61648373 C C C C C C C C C C C C T T T T T T C C
14 chr14_61651499 0 61651499 C C C C C C C C C C C C T T T T T T C C
14 chr14_61651622 0 61651622 G G G G G G G G G G G G A G G G G G G G
14 chr14_61658040 0 61658040 T T C C C C T T C C C C C C C C C C T T
14 chr14_61658215 0 61658215 G G T T T T G G T T T T T T T T T T G G
14 chr14_61660801 0 61660801 G G G G G G G G A A A A G G G G G G G G
14 chr14_61662849 0 61662849 C C T T T T C T T T T T T T T T T T C C
14 chr14_61666807 0 61666807 C C C C C C C C C C C C C C C C C T C C
14 chr14_61671261 0 61671261 A A A A A A A A A A A A A A A A A C A A
14 chr14_61673898 0 61673898 A A A A A A A A A A A A A A G G A A A A
14 chr14_61686348 0 61686348 A A A A A A A A A A A A A A A A A G A A
14 chr14_61686759 0 61686759 C C C C C C C C T T T T C C C C C C C C
14 chr14_61695810 0 61695810 C C C C C C C C C C A C C C C C C C C C
14 chr14_61699735 0 61699735 T T T T A A T T T T T T T T T T T T T T
14 chr14_61708929 0 61708929 G G G G G G G G G G G G G G G G A A G G
14 chr14_61709042 0 61709042 G G A A A A G G G G G G G G G G G G G G
14 chr14_61715655 0 61715655 G G G G G G G G G G G G G G G G G T G G
14 chr14_61716395 0 61716395 G G G G G G G G A A A A G G G G G G G G
14 chr14_61725894 0 61725894 G G T T G G G G G G G G G G G G G G G G
14 chr14_61732022 0 61732022 C C C C C C C C C C C T C C C C C C C C
14 chr14_61732023 0 61732023 G G G G G G G G G G G G A G G G G G G G
14 chr14_61738239 0 61738239 G G G G A A G G G G G G G G G G G G G G
14 chr14_61739088 0 61739088 C C C C C C C C C C A C C C C C C C C C
14 chr14_61739970 0 61739970 G G G G G G G G A G G G G G G G G G G G
14 chr14_61754274 0 61754274 T T T T T T T T C C C C T T T T T T T T
14 chr14_61756382 0 61756382 C C C C C C C C C C C C C T C C C C C C
14 chr14_61758656 0 61758656 A A A A A A A A A A A A A C A A A A A A
14 chr14_61758850 0 61758850 A A A A A A A A A A A A A G A A A A A A
14 chr14_61761607 0 61761607 C C A C C C C C C C C C C C C C C C C C
14 chr14_61762091 0 61762091 A A A A A A A A G G G G A A A A A A A A
14 chr14_61770578 0 61770578 G G G G G G G G G G G T G G G G G G G G
14 chr14_61773059 0 61773059 C C C C T T C C C C C C C C C C C C C C
14 chr14_61778789 0 61778789 C C C C C C C C C C C C C C C C A C C C
14 chr14_61788294 0 61788294 C C C C C C C C C C C C A C C C C C C C
14 chr14_61792281 0 61792281 T T T T T T T T T T T T T T C T T T T T
14 chr14_61792829 0 61792829 G G G G G G G G A A A A G G G G G G G G
14 chr14_61795004 0 61795004 A A A A A A A A C C C C A A A A A A A A
14 chr14_61800096 0 61800096 A A A A A A A A A A A A A G A A A A A A
14 chr14_61801779 0 61801779 T T T T T T T T T T T T T T A T T T T T
14 chr14_61802025 0 61802025 C C C C C C C C C C C C C C T T C C C C
14 chr14_61805146 0 61805146 C C C C C C C C T T T T C C C C C C C C
14 chr14_61813168 0 61813168 C C G G C C C C C C C C C C C C C C C C
14 chr14_61821643 0 61821643 C C C C C C C C G G G G C C C C C C C C
14 chr14_61825584 0 61825584 C C C C C C C C G G G G C C C C C C C C
14 chr14_61826216 0 61826216 T T T T T T T T G G G G T T T T T T T T
14 chr14_61835246 0 61835246 A A A A A A A A G G G G A A A A A A A A
14 chr14_61838307 0 61838307 C C C C C C C C C C C C C T C C C C C C
14 chr14_61847402 0 61847402 T T T T T T T T T T C T T T T T T T T T
14 chr14_61851796 0 61851796 C C C C C C C C C T C T C C C C C C C C
14 chr14_61870438 0 61870438 G G G G G G G G G G G G G G G G C C G G
14 chr14_61888988 0 61888988 A A A A A A A A A A A A A A G G A A A A
14 chr14_61889663 0 61889663 T T T T T T T T C C C C T T T T T T T T
14 chr14_61895770 0 61895770 G G G G G G G G G G G G A G G G G G G G
14 chr14_61899765 0 61899765 C C C C C C C C C T C T C C C C C C C C
14 chr14_61899996 0 61899996 G G G G G G G G T T T T G G G G G G G G
14 chr14_61925554 0 61925554 G G G G A A G G G G G G G G G G G G G G
14 chr14_61930346 0 61930346 C C C C C C C C T T T T C C C C C C C C
14 chr14_61932505 0 61932505 G G G G G G G G A G G G G G G G G G G G
14 chr14_61939237 0 61939237 C C C C C C C C G G C G C C C C C C C C
14 chr14_61948876 0 61948876 G G G G G G G G C C C C G G G G G G G G
14 chr14_61949128 0 61949128 G G G G G G G G G G G G G G G G A A G G
14 chr14_61955994 0 61955994 C C C C C C C C C C C C C C C T C C C C
14 chr14_61966481 0 61966481 G G G G G G G G T T T T G G G G G G G G
14 chr14_61974422 0 61974422 G G G G G G G G G G G G G G A G G G G G
14 chr14_61978451 0 61978451 G G A A A G G G G G G G G G G G G G G G
14 chr14_61981826 0 61981826 G G A A A A G G A A A A A A A A A A G G
14 chr14_61982719 0 61982719 C C C C C C C C C C C C A C C C C C C C
14 chr14_61987539 0 61987539 T T C C C C C C C C C C C C C C C C T T
14 chr14_61987975 0 61987975 C C C C C C C C C C C C C C C G C C C C
14 chr14_61991547 0 61991547 G G G G G G G G A A A A G G G G G G G G
14 chr14_61993390 0 61993390 G G G G G G G G G G G G G G G G A A G G
14 chr14_61997589 0 61997589 C C C C C C C C A A A A C C C C C C C C
14 chr14_62001114 0 62001114 G G G G G G G G G G G G A G G G G G G G
14 chr14_62006929 0 62006929 C C T T T T C C T T T T T T T T T T C C
14 chr14_62016110 0 62016110 T T C C T T T T T T T T T T T T T T T T
14 chr14_62029058 0 62029058 A A A A A A A A A A A G A A A A A A A A
14 chr14_62030059 0 62030059 A A A A A A A A G G G G A A A A A A A A
14 chr14_62034745 0 62034745 T T T T G T T T T T T T T T T T T T T T
14 chr14_62039172 0 62039172 A A A G A A A A A A A A A A A A A A A A
14 chr14_62045527 0 62045527 A A A A A A A A G G G G A A A A A A A A
14 chr14_62046398 0 62046398 T T T T T T T T C C C C T T T T T T T T
14 chr14_62047967 0 62047967 T T T T T T T T T T T T T T G G T T T T
14 chr14_62052839 0 62052839 A A A G A A A A A A A A A A A A A A A A
14 chr14_62058946 0 62058946 G G G G G G G G A A G G G G G G G G G G
14 chr14_62060874 0 62060874 T T T T T T T T T T C T T T T T T T T T
14 chr14_62074336 0 62074336 T T T T T T T T C C T T T T T T T T T T
14 chr14_62076642 0 62076642 T T T T T T T T A A A A T T T T T T T T
14 chr14_62077331 0 62077331 A A A A A A A A C C A A A A A A A A A A
14 chr14_62081338 0 62081338 G G G G G G G G G G C G G G G G G G G G
14 chr14_62081656 0 62081656 C C C C C C C C A A A A C C C C C C C C
14 chr14_62085748 0 62085748 G G G G G G G G G G G G A A A A A A G G
14 chr14_62087061 0 62087061 C G G G G G G G G G G G G G G G G G G G
14 chr14_62093520 0 62093520 C C C C C C C C A C A C C C C C C C C C
14 chr14_62096776 0 62096776 C C C C C C C C C C C C C C C C T T C C
14 chr14_62102347 0 62102347 A G G G G G G G G G G G G G G G G G G G
14 chr14_62119687 0 62119687 G G G G G G G G A G A G G G G G G G G G
14 chr14_62121041 0 62121041 T T T T T T T T T T G T T T T T T T T T
14 chr14_62121729 0 62121729 C C C C C C C C C T C T C C C C C C C C
14 chr14_62121840 0 62121840 G G G G G G G G G G A G G G G G G G G G
14 chr14_62131840 0 62131840 A G A A A A A A A G A G A A A A A A A A
14 chr14_62138252 0 62138252 C C C C C C C C T T T T C C C C C C C C
14 chr14_62150181 0 62150181 G G G G A G G G G G G G G G G G G G G G
14 chr14_62150844 0 62150844 A A A A A A A A G G G G A A A A A A A A
14 chr14_62157796 0 62157796 C C C C C C C C C C C C C T C C C C C C
14 chr14_62165815 0 62165815 T T T T T T T T A A A A T T T T T T T T
14 chr14_62166531 0 62166531 T T C T T T T T T T T T T T T T T T T T
14 chr14_62166553 0 62166553 G G G G G G G G G G G G G G A A G G G G
14 chr14_62166949 0 62166949 G G G G G G G G A A A A G G G G G G G G
14 chr14_62175608 0 62175608 C C C C C C C C G G G G C C C C C C C C
14 chr14_62176418 0 62176418 C C C C C C C C T T T T C C C C C C C C
14 chr14_62181206 0 62181206 C T C C C C C C C C C C C C C C C C C C
14 chr14_62182449 0 62182449 T T T T T T T T T T T T T T C C T T T T
14 chr14_62205007 0 62205007 C C C C C G C C C C C C C C C C C C C C
14 chr14_62215015 0 62215015 A A A A A A A A A A A A A A G G A A A A
14 chr14_62220709 0 62220709 C C C C C C C C T T T T C C C C C C C C
14 chr14_62220773 0 62220773 C C C C C C C C C G C C C C C C C C C C
14 chr14_62220950 0 62220950 G G G G G G G G A A A A G G G G G G G G
14 chr14_62220965 0 62220965 T T T T T T T T T T T T T T T T C C T T
14 chr14_62221281 0 62221281 G G G G G G G G G G A G G G G G G G G G
14 chr14_62236681 0 62236681 C C C C C C C C C C C C A C C C C C C C
14 chr14_62237401 0 62237401 C C C G C C C C C C C C C C C C C C C C
14 chr14_62237497 0 62237497 G G G G G G G G G G G G G G A A G G G G
14 chr14_62248822 0 62248822 C C C C C C C C T T T T C C C C C C C C
14 chr14_62251183 0 62251183 T T T T T T T T T T C T T T T T T T T T
14 chr14_62253112 0 62253112 C G G G G G G G G G G G G G G G G G G G
14 chr14_62256445 0 62256445 C T T T T T T T T T T T T T T T T T T T
14 chr14_62258042 0 62258042 G G G G G G G G A A A A G G G G G G G G
14 chr14_62263990 0 62263990 G G G G G G G G G G G G G G G G C C G G
14 chr14_62270483 0 62270483 G G G G G G G G G G G G G G G G A G G G
14 chr14_62270726 0 62270726 C C C C C C C C G G G G C C C C C C C C
14 chr14_62276557 0 62276557 G G G G G G G G G G G G G G G G A A G G
14 chr14_62286159 0 62286159 C C T T T T C C C C C C T T T T T T C C
14 chr14_62286478 0 62286478 G G G G G G G G G G G G G G G G A G G G
14 chr14_62298537 0 62298537 T T T T T T T T T T T T T T T T C C T T
14 chr14_62307671 0 62307671 C C C C C G C C C C C C C C C C C C C C
14 chr14_62312838 0 62312838 C C C C C C C C T T T T C C C C C C C C
14 chr14_62314016 0 62314016 C C C C T T C C C C C C C C C C C C C C
14 chr14_62327779 0 62327779 A A A A A A A A A A A A A G A A A A A A
14 chr14_62345203 0 62345203 A A A A A A A A G G G G A A A A A A A A
14 chr14_62350611 0 62350611 C C C C C C C C C C C C C G C C C C C C
14 chr14_62350892 0 62350892 C G G G G G G G G G G G G G G G G G G G
14 chr14_62357266 0 62357266 A A A A A A A A A T A A A A A A A A A A
14 chr14_62378014 0 62378014 T T T T C T T T T T T T T T T T T T T T
14 chr14_62379850 0 62379850 A A A C A A A A A A A A A A A A A A A A
14 chr14_62385046 0 62385046 T T T T T T T T T T T T T T T T G G T T
14 chr14_62392625 0 62392625 A A A A A A A A G G G G A A A A A A A A
14 chr14_62417866 0 62417866 A C A A A A A A A A A A A A A A A A A A
14 chr14_62421461 0 62421461 C C C C C C G G C C C C C C C C C C C C
14 chr14_62421884 0 62421884 A A A A A A A A A T A A A A A A A A A A
14 chr14_62427835 0 62427835 T T C C C C T T C C C C C C C C C C T T
14 chr14_62443808 0 62443808 G G G G G G G G A A A A G G G G G G G G
14 chr14_62444231 0 62444231 A T A A A A A A A A A A A A A A A A A A
14 chr14_62445338 0 62445338 A A A A A T A A A A A A A A A A A A A A
14 chr14_62448101 0 62448101 C C C C C C C C C C C C C T C C C C C C
14 chr14_62448761 0 62448761 C C C C C C C C C G C C C C C C C C C C
14 chr14_62467056 0 62467056 T T T T C T T T T T T T T T T T T T T T
14 chr14_62471127 0 62471127 C C C C T T C C C C C C C C C C C C C C
14 chr14_62472036 0 62472036 C C C C C C C C C T C C C C C C C C C C
14 chr14_62480773 0 62480773 G G G G G G G G G G G G G G C G G G G G
14 chr14_62491964 0 62491964 G G G G G G G G T T T T G G G G G G G G
14 chr14_62494714 0 62494714 T T A A A A T T A A A A A A A A A A T T
14 chr14_62497210 0 62497210 C C T T T T C C T T T T C C C C C C C C
14 chr14_62502939 0 62502939 G G G G G G G G T T T T G G G G G G G G
14 chr14_62503326 0 62503326 T T T T T T T T A A A A T T T T T T T T
14 chr14_62516502 0 62516502 A A A A A A A A G G G G A A A A A A A A
14 chr14_62518680 0 62518680 G G G G G G G G A A A A G G G G G G G G
14 chr14_62519482 0 62519482 T T T T T T T T T T G T T T T T T T T T
14 chr14_62519851 0 62519851 A G G G G G G G G G G G G G G G G G G G
14 chr14_62527836 0 62527836 T T T T T T G G T T T T T T T T T T T T
14 chr14_62535338 0 62535338 A A A A A G A A A A A A A A A A A A A A
14 chr14_62538676 0 62538676 T T T T T T T T C C C T T T T T T T T T
14 chr14_62547838 0 62547838 T T T T T T T T T T T T C T T T T T T T
14 chr14_62552239 0 62552239 C C C C C C C C C C C C C C C C C T C C
14 chr14_62553405 0 62553405 T T T T T T T T C C C C T T T T T T T T
14 chr14_62556262 0 62556262 A A A A A A A A A A A A A T A A A A A A
14 chr14_62563981 0 62563981 G G G G A G G G G G G G G G G G G G G G
14 chr14_62564591 0 62564591 C C C C C C C C C C C C C T C C C C C C
14 chr14_62566403 0 62566403 A A A A A A A A G G G G A A A A A A A A
14 chr14_62569364 0 62569364 T T A T T T T T T T T T T T T T T T T T
14 chr14_62576893 0 62576893 G G A A G G G G G G G G G G G G G G G G
14 chr14_62580337 0 62580337 T T T T T T T T C C C C T T T T T T T T
14 chr14_62580540 0 62580540 T T T T T T T T A T T T T T T T T T T T
14 chr14_62580610 0 62580610 C C C C C C C C C C C T C C C C C C C C
14 chr14_62582384 0 62582384 A A A A A A A A A A A A A A G G A A A A
14 chr14_62587094 0 62587094 G G G G G G G G G G G G A G G G G G G G
14 chr14_62599056 0 62599056 G G G G G G G G G G G G G G G G A A G G
14 chr14_62603415 0 62603415 G G G G G G G G A A A A G G G G G G G G
14 chr14_62624544 0 62624544 A A A T A A A A A A A A A A A A A A A A
14 chr14_62631195 0 62631195 C C C C C C C C C C C C C C C C A A C C
14 chr14_62633067 0 62633067 G G G G G G G G G G G G G G G G A G G G
14 chr14_62634022 0 62634022 C C T T T T C C C C C C C C C C C C C C
14 chr14_62640786 0 62640786 G G G G G G G G G G G G G G G G A A G G
14 chr14_62650518 0 62650518 C C C C C C C C A A A A C C C C C C C C
14 chr14_62651033 0 62651033 C C C C C C C C C C C C A C C C C C C C
14 chr14_62658892 0 62658892 G G G G C G G G G G G G G G G G G G G G
14 chr14_62662608 0 62662608 G G G G G G G G A A A A G G G G G G G G
14 chr14_62685367 0 62685367 G G G G G G G G G G G G A A G G G G G G
14 chr14_62686976 0 62686976 C C T T C C C C C C C C C C C C C C C C
14 chr14_62689383 0 62689383 A A A A A G A A A A A A A A A A A A A A
14 chr14_62694108 0 62694108 C C C C C C C C T T T T C C C C C C C C
14 chr14_62710353 0 62710353 G G G G G G G G G G G G G G A A G G G G
14 chr14_62710388 0 62710388 A G G G G G G G G G G G G G G G G G A A
14 chr14_62723811 0 62723811 C C C C C C C C C C C C C C C C T T C C
14 chr14_62725621 0 62725621 C C C C C C C C C T C C C C C C C C C C
14 chr14_62727617 0 62727617 T T T T T T T T C T T T T T T T T T T T
14 chr14_62729644 0 62729644 T T T T A T T T T T T T T T T T T T T T
14 chr14_62734722 0 62734722 T T T T T T T T T T T T C T T T T T T T
14 chr14_62735218 0 62735218 T T T T A T T T T T T T T T T T T T T T
14 chr14_62738847 0 62738847 A A A A A A A A A A A G A A A A A A A A
14 chr14_62746956 0 62746956 G G G G G G A A G G G G G G G G G G G G
14 chr14_62752154 0 62752154 G G A A A A G G G G G G A G G G G G G G
14 chr14_62764054 0 62764054 C C C C C C C C C C C C C C C C A A C C
14 chr14_62764143 0 62764143 C C C C C C C C C C C C C C G G C C C C
14 chr14_62764148 0 62764148 T T C C C C T T C C C C C C C C C C T T
14 chr14_62767499 0 62767499 C C C C C C C C T T T T C C C C C C C C
14 chr14_62777573 0 62777573 A A A A A A A A A A A A A T A A A A A A
14 chr14_62783729 0 62783729 C C C C C C C C C C C C A C C C C C C C
14 chr14_62784569 0 62784569 C C C C C C C C T T T T C C C C C C C C
14 chr14_62785140 0 62785140 G G G G G G G G A G G G G G G G G G G G
14 chr14_62786323 0 62786323 G G G G G G G G A G A G G G G G G G G G
14 chr14_62794314 0 62794314 T T T T A T T T T T T T T T T T T T T T
14 chr14_62794802 0 62794802 A A A A A G A A A A A A A A A A A A A A
14 chr14_62804982 0 62804982 T T T T T T T T T T T T T T T T C T T T
14 chr14_62807023 0 62807023 A A A A A A A A A A A A A A G G A A A A
14 chr14_62813087 0 62813087 G G G G G G G G T T T T G G G G G G G G
14 chr14_62814470 0 62814470 A A A A A A G G A A A A A A A A A A A A
14 chr14_62822464 0 62822464 G G G G G G G G G G G G A A G G G G G G
14 chr14_62822869 0 62822869 C C C C C C C C T T T T C C C C C C C C
14 chr14_62824677 0 62824677 C C C C C T C C C C C C C C C C C C C C
14 chr14_62826597 0 62826597 A A A A A G A A A A A A A A A A A A A A
14 chr14_62857217 0 62857217 A A A A A C A A A A A A A A A A A A A A
14 chr14_62860947 0 62860947 A A A A A A A A A A A A A A A A A G A A
14 chr14_62864076 0 62864076 A A A A A A A A A A A A A G A A A A A A
14 chr14_62872112 0 62872112 G G G G G G G G G G G G C G G G G G G G
14 chr14_62872481 0 62872481 T T T T T T T T C C C C T T T T T T T T
14 chr14_62891407 0 62891407 G G G G G G G G G G G G G G A A G G G G
14 chr14_62893279 0 62893279 G G G G G G G G A A A A G G G G G G G G
14 chr14_62894246 0 62894246 A A G G G G G G G G G G G G G G G G A A
14 chr14_62903304 0 62903304 G G G G G G G G A G G G G G G G G G G G
14 chr14_62907760 0 62907760 G G G G G G G G G G G G G G G G A G G G
14 chr14_62911087 0 62911087 A A A A A A A A G G G G A A A A A A A A
14 chr14_62921615 0 62921615 A G A A A A A A A A A A A A A A A A A A
14 chr14_62925114 0 62925114 G G G G G G G G A A A A G G G G G G G G
14 chr14_62925250 0 62925250 G G G G C G G G G G G G G G G G G G G G
14 chr14_62927146 0 62927146 G G A G G G G G G G G G G G G G G G G G
14 chr14_62929746 0 62929746 G G G G G G G G G G G G A G G G G G G G
14 chr14_62947935 0 62947935 G G G G G T G G G G G G G G G G G G G G
14 chr14_62947997 0 62947997 G G G G C G G G G G G G G G G G G G G G
14 chr14_62955494 0 62955494 G T T T T T T T T T T T T T T T T T T T
14 chr14_62956395 0 62956395 A A A A A A A A G G G G A A A A A A A A
14 chr14_62958606 0 62958606 A A A A A A A A G G G G A A A A A A A A
14 chr14_62964674 0 62964674 A A A A A A A A A A A A A G A A A A A A
14 chr14_62982915 0 62982915 A A A A A A A A T T T T A A A A A A A A
14 chr14_62986149 0 62986149 T T T T T T T T T T T T T T G T T T T T
14 chr14_62993280 0 62993280 C C C C C C C C C C C C C C C C A A C C
14 chr14_63000376 0 63000376 G G G G G G G G A A A A G G G G G G G G
14 chr14_63003893 0 63003893 A A A A A A A A A A A A A G A A A A A A
14 chr14_63012354 0 63012354 C C C C C C C C C C C C C C C C T T C C
14 chr14_63026398 0 63026398 G G G G A G G G G G G G G G G G G G G G
14 chr14_63032738 0 63032738 G G G G G G G G A A A A G G G G G G G G
14 chr14_63033903 0 63033903 A A A A A A A A A A A A A A A A G G A A
14 chr14_63034094 0 63034094 G G G G G G G G G G G G T T G G G G G G
14 chr14_63044989 0 63044989 G G G G G G G G T T T T G G G G G G G G
14 chr14_63067239 0 63067239 C C C C C C T T C C C C C C C C C C C C
14 chr14_63082542 0 63082542 A A A A A A A A A A A A A A C C A A A A
14 chr14_63085342 0 63085342 T T T T T T T T G G G G T T T T T T T T
14 chr14_63089950 0 63089950 C C C C C C C C C C C C A A C C C C C C
14 chr14_63092505 0 63092505 G G G G G G G G G G G G G G G G G T G G
14 chr14_63095021 0 63095021 T T T T C T T T T T T T T T T T T T T T
14 chr14_63095366 0 63095366 G G G G G T G G G G G G G G G G G G G G
14 chr14_63098302 0 63098302 T T T T T T T T C C C C T T T T T T T T
14 chr14_63103005 0 63103005 T T T T T T T T C C C C T T T T T T T T
14 chr14_63103049 0 63103049 T T T T T T T T T T T T T T T T C T T T
14 chr14_63109590 0 63109590 A A A A A A A A G G G G A A A A A A A A
14 chr14_63122630 0 63122630 G G G G G G G G G G G G G T G G G G G G
14 chr14_63131069 0 63131069 C C C C C C C C C C C T C C C C C C C C
14 chr14_63132912 0 63132912 A A A A A C A A A A A A A A A A A A A A
14 chr14_63140259 0 63140259 A A A A A A A A G G G G A A A A A A A A
14 chr14_63143284 0 63143284 C T T T T T T T T T T T T T T T T T T T
14 chr14_63144637 0 63144637 G G G G G G G G C G G G G G G G G G G G
14 chr14_63152115 0 63152115 A A A A A A A A A A A A A C A A A A A A
14 chr14_63153062 0 63153062 A A A A A A A A A A A A A G A A A A A A
14 chr14_63168449 0 63168449 C C C C C C C C C C C C C C C C A C C C
14 chr14_63172297 0 63172297 G G G G G G G G C C C C G G G G G G G G
14 chr14_63176291 0 63176291 A A A A A A A A A A A A A C A A A A A A
14 chr14_63190387 0 63190387 G G G G G G G G A A A A G G G G G G G G
14 chr14_63191174 0 63191174 G G G G G G G G G G G G A G G G G G G G
14 chr14_63201734 0 63201734 C T T T T T T T T T T T T T T T T T T T
14 chr14_63202094 0 63202094 A A A A A A A A A A A A A A A A A G A A
14 chr14_63208196 0 63208196 C C C C C C C C G G G G C C C C C C C C
14 chr14_63210667 0 63210667 G G G G G G G G C C C C G G G G G G G G
14 chr14_63216112 0 63216112 A A A A A A A A G G G G A A A A A A A A
14 chr14_63218212 0 63218212 A A A A A G A A A A A A A A A A A A A A
14 chr14_63225764 0 63225764 G G G G G G A A G G G G G G G G G G G G
14 chr14_63228075 0 63228075 A A G G G G A A G G G G G G G G G G A A
14 chr14_63228085 0 63228085 C C C C C C C C G G G G C C C C C C C C
14 chr14_63228594 0 63228594 C C C C C C C C T T T T C C C C C C T T
14 chr14_63231547 0 63231547 C C C C C C C C T T T T C C C C C C C C
14 chr14_63232625 0 63232625 G G G G G G G G G T G G G G G G G G G G
14 chr14_63233439 0 63233439 G G G G G G G G G G G G G G G G C G G G
14 chr14_63235179 0 63235179 A A A A A A A A A A A A A A A G A A A A
14 chr14_63251236 0 63251236 T T C T T T T T T T T T T T T T T T T T
14 chr14_63253174 0 63253174 T T C C C C T T C C C C C C C C C C T T
14 chr14_63268655 0 63268655 C C C C C C C T C C C C C C C C C C C C
14 chr14_63279746 0 63279746 G G G G G G G G G G G G G T G G G G G G
14 chr14_63283880 0 63283880 A A A A A A A A A A A A A G A A A A A A
14 chr14_63288909 0 63288909 A A A A A A A A A A A A A T A A A A A A
14 chr14_63290498 0 63290498 G G G G A A G G G G G G G G G G G G G G
14 chr14_63292636 0 63292636 A A A A A A A A G G G G A A A A A A A A
14 chr14_63292788 0 63292788 G G G G G G G G A A A A G G G G G G G G
14 chr14_63304479 0 63304479 G G G G G G G G A A A A G G G G G G G G
14 chr14_63305781 0 63305781 G G G G A A G G G G G G G G G G G G G G
14 chr14_63307224 0 63307224 T T T T T T T T T T T T C C T T T T T T
14 chr14_63307932 0 63307932 G G G G G G G G G G G G A G A G G G G G
14 chr14_63308999 0 63308999 T T T T T T T T T T T T T T T T G G T T
14 chr14_63320783 0 63320783 T T T T T T T T T T T T A T T T T T T T
14 chr14_63322273 0 63322273 G G G G G G G G T T T T G G G G G G G G
14 chr14_63329871 0 63329871 T T T T T T T T C C C C T T T T T T T T
14 chr14_63333876 0 63333876 A A A A G G A A G G G G G G A A A A A A
14 chr14_63345371 0 63345371 A A A A A A A A A A A A A A T T A A A A
14 chr14_63350285 0 63350285 C C C C C C C C C T C T C C C C C C C C
14 chr14_63352264 0 63352264 A A A A A A A A A A A A G G A A A A A A
14 chr14_63353340 0 63353340 C C C C C C C C C C C C C C T T C C T T
14 chr14_63362349 0 63362349 T T T T T T T T A T A T T T T T T T T T
14 chr14_63371955 0 63371955 C C C C C C C C C C T T C C C C C C C C
14 chr14_63396719 0 63396719 T T G G T T T T T T T T T T T T T T T T
14 chr14_63397518 0 63397518 A A A A G G A A A A A A G G G G G G A A
14 chr14_63411347 0 63411347 T T T T T T T T C C C C T T T T T T T T
14 chr14_63411899 0 63411899 A A A A A A A A G G G G A A A A A A A A
14 chr14_63417657 0 63417657 C C C C C C C C C C C C C C C C G G C C
14 chr14_63417952 0 63417952 A A A A A A A A A A A A A A C C A A A A
14 chr14_63419829 0 63419829 G G A A A A G G A A A A A A A A A A G G
14 chr14_63424066 0 63424066 G G A A A A G G G G G G G G G G G G G G
14 chr14_63424317 0 63424317 A A A A A A A A A A A A A A G G A A A A
14 chr14_63427630 0 63427630 T T T T T T T T T T T T C T T T T T T T
14 chr14_63454999 0 63454999 A A G G A A A A A A A A A A A A A A A A
14 chr14_63465268 0 63465268 C C C C C C C C C C C C C G C C C C C C
14 chr14_63467156 0 63467156 G G G G G G G G A A A A G G G G G G G G
14 chr14_63486498 0 63486498 A A C C C C A A A A A A A A A A A A A A
14 chr14_63488131 0 63488131 G G A A A A G G G G G G G G G G G G G G
14 chr14_63489001 0 63489001 A A A A A A A A A A A A A A T T A A A A
14 chr14_63489408 0 63489408 C C C C C C C C C C C C C C T T C C C C
14 chr14_63491237 0 63491237 C C C C C C C C C C C C C C T T C C C C
14 chr14_63492179 0 63492179 C C C C C C C C G G G G C C C C C C C C
14 chr14_63492549 0 63492549 A A A A A A A A C C C C A A A A A A A A
14 chr14_63493000 0 63493000 C C C C C C C C C C C C A A C C C C C C
14 chr14_63499516 0 63499516 G G A G G G G G G G G G G G G G G G G G
14 chr14_63500754 0 63500754 C C C C C C C C C C C C C C T T C C C C
14 chr14_63507297 0 63507297 C C C C C C C C G G G G C C C C C C C C
14 chr14_63507365 0 63507365 A A A A A T A A A A A A A A A A A A A A
14 chr14_63514406 0 63514406 C C C C C G C C C C C C C C C C C C C C
14 chr14_63516414 0 63516414 A A A A A A A A A A A G A A A A A A A A
14 chr14_63535846 0 63535846 C C T T T T C C T T T T T T T T T T C C
14 chr14_63546148 0 63546148 C C A A A A A A A A A A A A A A A A C C
14 chr14_63547078 0 63547078 T T T T T T T T G G G G T T T T T T T T
14 chr14_63547488 0 63547488 T T T T T T T T C C C C T T T T T T T T
14 chr14_63549944 0 63549944 C C C C C C C C T T T T C C C C C C C C
14 chr14_63552082 0 63552082 T T C C C T T T C C C C C T T T T T T T
14 chr14_63561824 0 63561824 C C C C C C C C C C C C T T C C C C C C
14 chr14_63564344 0 63564344 C C C T T T C C C C C C C C C C C C C C
14 chr14_63568659 0 63568659 G G G G G G G G G G G G A A A A A A G G
14 chr14_63572973 0 63572973 G G G G G G G G G G G G G G G G A A G G
14 chr14_63578610 0 63578610 C C C C C C C C C C C T C C C C C C C C
14 chr14_63579150 0 63579150 G G G G G G G G G G G G A A G G G G G G
14 chr14_63580361 0 63580361 C C C C C C C C C C C C C C T T C C C C
14 chr14_63585244 0 63585244 A A A A A A A A A A A A G G A A A A A A
14 chr14_63585912 0 63585912 T T C T T T T T T T T T T T T T T T T T
14 chr14_63588003 0 63588003 C C C C C C C C C C C C C C T T C C C C
14 chr14_63589352 0 63589352 T T T T T T T T C C C C T T T T T T T T
14 chr14_63589508 0 63589508 A A G G A A A A A A A A A A A A A A A A
14 chr14_63590914 0 63590914 T T T T T T C C T T T T T T T T T T T T
14 chr14_63592529 0 63592529 A A A A A A G G A A A A G G G G G G A A
14 chr14_63593700 0 63593700 G G G G G G A A G G G G G G G G G G G G
14 chr14_63601821 0 63601821 A A A A A A A A A A A T A A A A A A A A
14 chr14_63602461 0 63602461 C C C C C C C C C C C C C C C C T T C C
14 chr14_63603268 0 63603268 C C C C C C C C C C C C C T C C C C C C
14 chr14_63605903 0 63605903 C C C C C C C C C C C T C C C C C C C C
14 chr14_63609269 0 63609269 G G G G G G G G A G A A G G G G G G G G
14 chr14_63610414 0 63610414 A A A A A A A A A A A A A G A A A A A A
14 chr14_63614341 0 63614341 G G G G G G G G G G G G A G G G G G G G
14 chr14_63614840 0 63614840 C C C C C C C C C C C C C C C C T T C C
14 chr14_63619245 0 63619245 A A G G G G A A A A A A A A A A A A A A
14 chr14_63627173 0 63627173 G G G G G G G G G G G G G G A A G G G G
14 chr14_63638208 0 63638208 C C C C C C C C T T T T T T T T T T C C
14 chr14_63649792 0 63649792 C C C C C T C C C C C C C C C C C C C C
14 chr14_63661586 0 63661586 C C C C C T C C C C C C C C C C C C C C
14 chr14_63662766 0 63662766 G G G G G G G G C C C C G G G G G G G G
14 chr14_63671031 0 63671031 T T T T T T T T T T T T T T G G T T T T
14 chr14_63672087 0 63672087 A A A G A A A A A A A A A A A A A A A A
14 chr14_63674826 0 63674826 G G G G G G G G A A A G G G G G G G G G
14 chr14_63685507 0 63685507 G G G G G G G G T T T T G G G G G G G G
14 chr14_63687547 0 63687547 A G G G G G G G G G G G G G G G G G G G
14 chr14_63690621 0 63690621 G G T T G G G G G G G G G G G G G G G G
14 chr14_63709440 0 63709440 C C C C C C C C C C C C C C C C A C C C
14 chr14_63719919 0 63719919 T T T T T T T T G G G G T T T T T T T T
14 chr14_63725243 0 63725243 T T T T T T T T C C C C T T T T T T T T
14 chr14_63737345 0 63737345 T T T T T T T T G G G G T T T T T T T T
14 chr14_63742982 0 63742982 C G C C C C C C C C C C C C C C C C C C
14 chr14_63747960 0 63747960 T T G T T T T T T T T T T T T T T T T T
14 chr14_63755964 0 63755964 C C C C A C C C C C C C C C C C C C C C
14 chr14_63759621 0 63759621 C T C C C C C C C C C C C C C C C C C C
14 chr14_63760357 0 63760357 G G G G G G G G G G G G G G G G T T G G
14 chr14_63769053 0 63769053 C C C C C C C C T T T T C C C C C C C C
14 chr14_63771553 0 63771553 G G G G G G C G G G G G G G G G G G G G
14 chr14_63771790 0 63771790 G G A A A A A A A A A A A A A A A A G G
14 chr14_63781109 0 63781109 T T T T T T T T G G G G T T T T T T T T
14 chr14_63784936 0 63784936 G G A G G G G G G G G G G G G G G G G G
14 chr14_63785812 0 63785812 T T T T A T T T T T T T T T T T T T T T
14 chr14_63802734 0 63802734 C C C C A C C C C C C C C C C C C C C C
14 chr14_63802785 0 63802785 A A A A A A A A A A A A A G A A A A A A
14 chr14_63802822 0 63802822 G G A G G G G G G G G G G G G G G G G G
14 chr14_63803139 0 63803139 A A A A A C A A A A A A A A A A A A A A
14 chr14_63806924 0 63806924 C C C G C C C C C C C C C C C C C C C C
14 chr14_63810263 0 63810263 A A A G A A A A A A A A G G G G G G A A
14 chr14_63820539 0 63820539 C C C C C C C C C C C C T T T T T T C C
14 chr14_63821479 0 63821479 C C C C C C C C C C C C C T C C C C C C
14 chr14_63831328 0 63831328 A G G G G G G G G G G G G G G G G G G G
14 chr14_63833695 0 63833695 G G G G G G G G A A A A G G G G G G G G
14 chr14_63835745 0 63835745 A A A A A A A A C C C C A A A A A A A A
14 chr14_63836092 0 63836092 G G G G G G G G A A A A G G G G G G G G
14 chr14_63836682 0 63836682 T T T T T T T T A A A A T T T T T T T T
14 chr14_63837829 0 63837829 G G G G G G G G C C C C G G G G G G G G
14 chr14_63843932 0 63843932 G G G G G G G G A A A A G G G G G G G G
14 chr14_63855797 0 63855797 T T T T T T T T G G G G G G G G G G T T
14 chr14_63861521 0 63861521 G G G G G G G G A A G G G G G G G G G G
14 chr14_63862152 0 63862152 G G G G G G G G G G G G G G G G A A G G
14 chr14_63868028 0 63868028 T T T T T T T T T T T T T T T T C C T T
14 chr14_63873435 0 63873435 T T T T T T T T C C C C T T T T T T T T
14 chr14_63876114 0 63876114 A A A C C C A A A A A A A A A A A A A A
14 chr14_63876817 0 63876817 C C C C C C C C A A A A C C C C C C C C
14 chr14_63879019 0 63879019 G G G G G G G G G G G G G G A A G G G G
14 chr14_63882070 0 63882070 T T T T T T T T C C C C T T T T T T C C
14 chr14_63890048 0 63890048 T T T T A T T T T T T T T T T T T T T T
14 chr14_63892362 0 63892362 T T A T A T T T T T T T T T T T T T T T
14 chr14_63893548 0 63893548 T T T T C T T T T T T T T T T T T T T T
14 chr14_63902347 0 63902347 A A A A A A A C A A A A A A A A A A A A
14 chr14_63903241 0 63903241 A A A A A A A A A A G G A A A A A A A A
14 chr14_63905691 0 63905691 C C C C C C C C C C C C C C C C C T C C
14 chr14_63907729 0 63907729 A A A A A A A A C C C C A A A A A A C C
14 chr14_63908222 0 63908222 G G G G G G G G G G G G G G G G C C G G
14 chr14_63913107 0 63913107 C C T T T T C C T T T T T T T T T T C C
14 chr14_63924521 0 63924521 A A A A A A A A A A A G A A A A A A A A
14 chr14_63925639 0 63925639 C C C C C C C C C C C C C T C C C C C C
14 chr14_63930729 0 63930729 C C C C C C C C T T C C C C C C C C C C
14 chr14_63935128 0 63935128 T T T T T T T T T T T T C C T T T T T T
14 chr14_63939799 0 63939799 T T T T T T T T T T T T T T T T C T T T
14 chr14_63943488 0 63943488 T T T T T T C T T T T T T T T T T T T T
14 chr14_63947343 0 63947343 C C C C C C C C T T T T C C C C C C C C
14 chr14_63953182 0 63953182 A A A A A A A A A A A A A A A A G G A A
14 chr14_63962787 0 63962787 T T T T T T T T T T T T T T T T A T T T
14 chr14_63975251 0 63975251 C C C C C C C C C C C C C T C C C C C C
14 chr14_63977983 0 63977983 T T A A A A T T A A A A A A A A A A T T
14 chr14_63985305 0 63985305 G G A A A A G G G G G G G G G G G G G G
14 chr14_63988677 0 63988677 G G C C C C G G G G G G G G G G G G G G
14 chr14_63991903 0 63991903 T T T T T T T T C T T T T T T T T T T T
14 chr14_63992360 0 63992360 C C A C C C C C C C C C C C C C C C C C
14 chr14_64000274 0 64000274 C C C C C C C C T T T T C C C C C C C C
14 chr14_64005707 0 64005707 A A A A A A A A A A A A A A A A A C A A
14 chr14_64022178 0 64022178 A G A A A A G G A A A A A A A A A A G G
14 chr14_64029949 0 64029949 A A C C C C A A C C C C C C C C C C A A
14 chr14_64030128 0 64030128 G G G G G G G G A G G G G G G G G G A A
14 chr14_64038914 0 64038914 A A A A A A A A G G G G A A A A A A A A
14 chr14_64046670 0 64046670 A A A A A A A A G G G G A A A A A A A A
14 chr14_64050718 0 64050718 A A A G A A A A A A A A A A A A A A A A
14 chr14_64055381 0 64055381 A A A A A A A A G G G G A A A A A A A A
14 chr14_64056002 0 64056002 G G A A G G G G G G G G G G G G G G G G
14 chr14_64066795 0 64066795 C C C C C C C C C C C C A A A A A A C C
14 chr14_64067562 0 64067562 A A A G A A A A A A A A A A A A A A A A
14 chr14_64070606 0 64070606 A A A A A G A A A A A A A A A A A A A A
14 chr14_64070778 0 64070778 C C C C C C C C C C C C A A C C C C C C
14 chr14_64071241 0 64071241 C C C C C C C C T T T T C C C C C C T T
14 chr14_64073785 0 64073785 G G G G G G G G G G G G G G G G C G G G
14 chr14_64085363 0 64085363 C C C C C C C C T T T T C C C C C C C C
14 chr14_64087064 0 64087064 G G G G A G G G G G G G G G G G G G G G
14 chr14_64098143 0 64098143 G G A A G G G G G G G G G G G G G G G G
14 chr14_64103588 0 64103588 A A A A A A A A A A A A G G A A A A A A
14 chr14_64110457 0 64110457 C C C C T T C C C C C C T T T T T T C C
14 chr14_64116938 0 64116938 T T T T T T T T T T T T C C T T T T T T
14 chr14_64121429 0 64121429 C C T T C C C C C C C C C C C C C C C C
14 chr14_64122888 0 64122888 G G G G G G G G G G G G G T G G G G G G
14 chr14_64125041 0 64125041 T T T T T T T T T T T T T T T T C C T T
14 chr14_64125114 0 64125114 C C C C C C C C T T T T C C C C C C C C
14 chr14_64126909 0 64126909 G G G G G G G G G G G G G G A G G G G G
14 chr14_64138435 0 64138435 T T C C C C T T T T T T T T T T T T T T
14 chr14_64138996 0 64138996 T T T T T T T T T T T T C T T T T T T T
14 chr14_64150462 0 64150462 A A A A A A A A A A A A A A A G A A A A
14 chr14_64150588 0 64150588 G G G G G G G G C C C C G G G G G G G G
14 chr14_64157583 0 64157583 A A A A A A A A A A A A A G A A A A A A
14 chr14_64161463 0 64161463 G G G G A G G G G G G G G G G G G G G G
14 chr14_64165072 0 64165072 A C A A A A A A A A A A A A A A A A A A
14 chr14_64166353 0 64166353 A A A A A A A A C C C C A A A A A A A A
14 chr14_64167976 0 64167976 G G G G G G G G A G G G G G G G G G G G
14 chr14_64181299 0 64181299 A A A A A A A A A A A A A G A A A A A A
14 chr14_64185376 0 64185376 T T T T T T T T C C C C T T T T T T T T
14 chr14_64186237 0 64186237 A A G G G G G G G G G G G G G G G G G G
14 chr14_64191115 0 64191115 G G G G G G G G G G C G G G G G G G G G
14 chr14_64192973 0 64192973 G G G G G G G G G G G G A G G G G G G G
14 chr14_64198294 0 64198294 G G G G G G A A G G G G G G G G G G G G
14 chr14_64202677 0 64202677 C C T T C T C C C C C C C C C C C T C C
14 chr14_64203205 0 64203205 G G G G G G C C G G G G G G G G G G G G
14 chr14_64203554 0 64203554 C T T T T T T T T T T T T T T T T T T T
14 chr14_64208500 0 64208500 C G G G G G G G G G G G G G G G G G G G
14 chr14_64216062 0 64216062 G G G G A G G G A A A A G G G G G G G G
14 chr14_64222129 0 64222129 C C C C C C C C T T T T C C C C C C C C
14 chr14_64233157 0 64233157 C C C C C T C C C C C C C C C C C C C C
14 chr14_64235542 0 64235542 G G G G G G A G G G G G G G G G G G G G
14 chr14_64247377 0 64247377 C C T T T T C C C C C C T T C C T T C C
14 chr14_64256601 0 64256601 G G G G G G G G G G G G G G A G G G G G
14 chr14_64256903 0 64256903 C C C C C C C C C C C C C C C C C T C C
14 chr14_64270244 0 64270244 A A A A A A A A G G G G A A A A A A A A
14 chr14_64274782 0 64274782 T T T T T T T T T T T T T T T T C T T T
14 chr14_64294736 0 64294736 C C C C C C C C C C C C C C T T C C C C
14 chr14_64298596 0 64298596 G G G G G G G G A A A A G G G G G G G G
14 chr14_64300933 0 64300933 A A A A A A A A T T T T A A A A A A A A
14 chr14_64309245 0 64309245 C C C G C C C C C C C C C C C C C C C C
14 chr14_64310860 0 64310860 G G G G G G G G G G G G A G G G G G G G
14 chr14_64325672 0 64325672 C C A C A C C C C C C C C C C C C C C C
14 chr14_64326456 0 64326456 C C C C C C C C C C C C C C C C T T C C
14 chr14_64329693 0 64329693 T T T T T T T T C C C C T T T T T T T T
14 chr14_64346926 0 64346926 C C C C C C C C G G G G C C C C C C C C
14 chr14_64348155 0 64348155 C C C C C C C C T T T T C C C C C C C C
14 chr14_64349368 0 64349368 C C C C C C C C C C C T C C C C C C C C
14 chr14_64352319 0 64352319 T T C C C C T T C C C C C C C C C C T T
14 chr14_64353424 0 64353424 T T T T T T T T C C C C T T T T T T T T
14 chr14_64359008 0 64359008 A A A A A A A A A A A A G G A A A A A A
14 chr14_64360150 0 64360150 G G G G C G G G G G G G G G G G G G G G
14 chr14_64361382 0 64361382 A A A A A A A A T T T T A A A A A A A A
14 chr14_64372309 0 64372309 A A G G G G A A G G G G G G G G G G A A
14 chr14_64376450 0 64376450 A A A A A A A A A A A A A A A G A A A A
14 chr14_64386130 0 64386130 T T T T A T T T T T T T T T T T T T T T
14 chr14_64386516 0 64386516 T T T T T T T T T T T T T T T T C T T T
14 chr14_64388661 0 64388661 G G G G G G G G G G G G A G G G A A G G
14 chr14_64392539 0 64392539 G G G G A G G G G G G G G G G G G G G G
14 chr14_64396286 0 64396286 A A A A A A A A G G G G A A A A A A A A
14 chr14_64399161 0 64399161 T T T T C T T T T T T T T T T T T T T T
14 chr14_64415544 0 64415544 A A A A A A A A A A A A A A A A G G A A
14 chr14_64428474 0 64428474 T T T T C C T T T T T T T T T T T T T T
14 chr14_64430598 0 64430598 A A A A A A A A A A A A A G A A A A A A
14 chr14_64431815 0 64431815 A A A A G G A A A A A A A A A A A A A A
14 chr14_64433230 0 64433230 T T T T T T T T C C C C T T T T T T T T
14 chr14_64442400 0 64442400 C C C C C C C C G G G G C C C C C C C C
14 chr14_64444674 0 64444674 C C C C C C C C T T T T C C C C C C C C
14 chr14_64453388 0 64453388 C C C C C C C C T T T T C T C C C C C C
14 chr14_64453768 0 64453768 G G G G G G A G G G G G G G G G G G G G
14 chr14_64466696 0 64466696 C C C C C C C C T T T T C C C C C C C C
14 chr14_64469352 0 64469352 T T G T T T T T T T T T T T T T T T T T
14 chr14_64486985 0 64486985 G G T T T T G G T T T T T T T T T T G G
14 chr14_64506013 0 64506013 C C C T C C C C C C C C C C C C C C C C
14 chr14_64506925 0 64506925 G G G G G G G G G G G G T T G G G G G G
14 chr14_64510691 0 64510691 C C C C C C C C C C C C C C T T C C C C
14 chr14_64520742 0 64520742 A G A A A A A A A A A A A A A A A A A A
14 chr14_64521958 0 64521958 G G G G G G G G A G A A G G G G G G G G
14 chr14_64528047 0 64528047 A A A A A A A A A A A A A G A A A A A A
14 chr14_64529635 0 64529635 C C C C C C C C C T C T C C C C C C C C
14 chr14_64549710 0 64549710 G G G G G G G G C C C C G G G G G G G G
14 chr14_64552737 0 64552737 C C C C C C C C C C C T C C C C C C C C
14 chr14_64565815 0 64565815 A A G G A G A A A A A A A A A A A A A A
14 chr14_64567088 0 64567088 T T T T T T T T T T T T A T T T T T T T
14 chr14_64567547 0 64567547 G G G G G G G T G G G G G G G G G G G G
14 chr14_64568239 0 64568239 T T T T T T T T C T T T T T T T T T T T
14 chr14_64574828 0 64574828 C C G G C G C C C C C C C C C C C C C C
14 chr14_64580452 0 64580452 T T T T T T T T A A A A T T T T T T T T
14 chr14_64586088 0 64586088 C C C C C C C C T T T T C C C C C C C C
14 chr14_64592009 0 64592009 C C A C C C C C C C C C C C C C C C C C
14 chr14_64595309 0 64595309 G G G G A G G G G G G G G G G G G G G G
14 chr14_64600163 0 64600163 C T C C C C C C C C C C C C C C C C C C
14 chr14_64608460 0 64608460 A A A A A A A A A A A A A C A A A A A A
14 chr14_64615971 0 64615971 G G A G A G G G G G G G G G G G G G G G
14 chr14_64635019 0 64635019 T T T T T T T T T T T T T T C C T T T T
14 chr14_64661017 0 64661017 T T C C C C C T C C C C C C C C C C T T
14 chr14_64662437 0 64662437 A A A A A A A A G G G G A A A A A A A A
14 chr14_64662490 0 64662490 A A A A A A A A T T T T A A A A A A A A
14 chr14_64670071 0 64670071 T T T T T T T T T T T T C T T T T T T T
14 chr14_64672223 0 64672223 T T T T T T T T T T T T T T A T T T T T
14 chr14_64673138 0 64673138 A A A A A G A A A A A A A A A A A A A A
14 chr14_64682615 0 64682615 G G G G A G G G G G G G G G G G G G G G
14 chr14_64683777 0 64683777 G G G G G G G G G G G G A G G G G G G G
14 chr14_64683817 0 64683817 C C C C C T C C C C C C C C C C C C C C
14 chr14_64684139 0 64684139 G G G G G G G G G G G G G G T T G G G G
14 chr14_64695712 0 64695712 C C C C C C G G C C C C C C C C C C C C
14 chr14_64696354 0 64696354 G G A A A A G G A A A A A A A A A A G G
14 chr14_64699287 0 64699287 T T T T T T T T T T C T T T T T T T T T
14 chr14_64712236 0 64712236 A A A A A A A A A A A G A A A A A A A A
14 chr14_64722066 0 64722066 A A A A A A A A A A T T A A A A A A A A
14 chr14_64723976 0 64723976 T T T T T T T T T T T T T T T T A A T T
14 chr14_64732105 0 64732105 A A A A A A A A G G G G A A A A A A A A
14 chr14_64733077 0 64733077 T T A T T T T T T T T T T T T T T T T T
14 chr14_64734666 0 64734666 C C T T T T C C C C C C C C C C C C C C
14 chr14_64735884 0 64735884 C C C C T T C C C C C C C C C C C C C C
14 chr14_64737585 0 64737585 A A A A A A A A A A A A A G A A A A A A
14 chr14_64741598 0 64741598 G G G G A A G G G G G G G G G G G G G G
14 chr14_64743382 0 64743382 G G G G G G G G G G G G A G G G G G G G
14 chr14_64770607 0 64770607 A A A A A A A A A A A A A G A A A A A A
14 chr14_64774708 0 64774708 A A A A A A A A G G G G A A A A A A A A
14 chr14_64791867 0 64791867 T T C C C C T T T T T T T T T T T T T T
14 chr14_64792525 0 64792525 A A A G A A A A A A A A A A A A A A A A
14 chr14_64794296 0 64794296 G G G G G G G G G G G G A G G G G G G G
14 chr14_64799301 0 64799301 G G C C C G G G G G G G G G G G G G G G
14 chr14_64801691 0 64801691 A A A A A A A A A A A C A A A A A A A A
14 chr14_64807144 0 64807144 T T T T T T T T T T T T T T G T T T T T
14 chr14_64825004 0 64825004 G G C C C C G G G G G G G G G G G G G G
14 chr14_64825026 0 64825026 C C C C C C C C C C C C T T C C C C C C
14 chr14_64843291 0 64843291 C C C C A C C C C C C C C C C C C C C C
14 chr14_64852422 0 64852422 T T T T T T T T T T T T T T G G T T T T
14 chr14_64854071 0 64854071 T T A T A T T T T T T T T T T T T T T T
14 chr14_64864132 0 64864132 T T T T T T T T C T T T T T T T T T T T
14 chr14_64866092 0 64866092 A A A A A A A A T T T T A A A A A A A A
14 chr14_64872258 0 64872258 T T T T T T T T T T T T G G T T T T T T
14 chr14_64875638 0 64875638 A A A A A A G G A A A A A A A A A A A A
14 chr14_64876874 0 64876874 G G A A A A G G A A A A G G G G G G G G
14 chr14_64903758 0 64903758 A A A A A G A A A A A A A A A A A A A A
14 chr14_64905017 0 64905017 G G G G G G G G G G G G A G G G G G G G
14 chr14_64906778 0 64906778 A G G G G G G G G G G G G G G G G G G G
14 chr14_64911497 0 64911497 C C C C C C C C C C C T C C C C C C C C
14 chr14_64921943 0 64921943 G G G G G G G G G G G G A G G G G G G G
14 chr14_64939294 0 64939294 G T T T T T T T T T T T T T T T T T T T
14 chr14_64957504 0 64957504 C C C C C C C C C C C C A C C C C C C C
14 chr14_64963906 0 64963906 A A A A A A A A A A A A A G A A A A A A
14 chr14_64967045 0 64967045 G G G G G G G G A A A A G G G G G G G G
14 chr14_64983782 0 64983782 C C C C C C C C A A A A C C C C C C C C
14 chr14_64993239 0 64993239 A A A A A A A A A A A A A G A A A A A A
14 chr14_64994630 0 64994630 C C C C C C C C T T T T C C C C C C C C
14 chr14_65014647 0 65014647 T T A A A A T T A A A A A A A A A A T T
14 chr14_65021406 0 65021406 T T T T T T T T T T T T T T T T C T T T
14 chr14_65029423 0 65029423 C C C C C C C C T T T T C C C C C C C C
14 chr14_65032678 0 65032678 G G G G G G G G A A A A G G G G G G G G
14 chr14_65063509 0 65063509 T T T T T T T T C C C C T T T T T T T T
14 chr14_65063936 0 65063936 T T T T T T T T T T T T G T T T T T T T
14 chr14_65076261 0 65076261 A A A A A A A A A A A A A G A A A A A A
14 chr14_65083091 0 65083091 T T T T T T T T T T T T T T C T T T T T
14 chr14_65092433 0 65092433 G G G G A G G G G G G G G G G G G G G G
14 chr14_65108473 0 65108473 G G G G G G G G A A A A G G G G G G G G
14 chr14_65116769 0 65116769 C C C C C C C C C C C C C G C C C C C C
14 chr14_65123153 0 65123153 G G G G G G G G G G G G A G G G G G A A
14 chr14_65124506 0 65124506 A A G G A A A A A A A A A A A A A A A A
14 chr14_65135872 0 65135872 A A A A A G A A A A A A A A A A A A A A
14 chr14_65149846 0 65149846 C C C C C C C C C C C C C C T T C C C C
14 chr14_65155032 0 65155032 G G G G G G G G G G G G C G G G G G G G
14 chr14_65156148 0 65156148 G G G G G G G G G G G G G T G G G G G G
14 chr14_65157220 0 65157220 G G G G G G A A G G G G G G G G G G G G
14 chr14_65158268 0 65158268 G G G G G G G G G G G G G T G G G G G G
14 chr14_65170010 0 65170010 C C C T C C C C T T T T C C C C C C T T
14 chr14_65173415 0 65173415 G G G G G G G G G G G G G G A A A A G G
14 chr14_65177207 0 65177207 A A A A A A A A G G G G A A A A A A A A
14 chr14_65178425 0 65178425 T T T T T T T T T T T T C T T T T T T T
14 chr14_65195274 0 65195274 A A A A A A A A A A A A A C A A A A A A
14 chr14_65198948 0 65198948 C C C C C T C C C C C C C C C C C C C C
14 chr14_65211455 0 65211455 T T T T C T T T T T T T T T T T T T T T
14 chr14_65215002 0 65215002 C C C C C C C C T T T T C C C C C C C C
14 chr14_65219884 0 65219884 A A A A A A A A G G G G A A A A A A A A
14 chr14_65220184 0 65220184 C C C C T T C C C C C C C C C C C C C C
14 chr14_65226792 0 65226792 T T T T T T T T C T T T T T T T T T T T
14 chr14_65239976 0 65239976 A A A A A A A A A A A A C C A A A A A A
14 chr14_65242106 0 65242106 C T T T T T T T T T T T T T T T T T T T
14 chr14_65245927 0 65245927 T T T T T T T T C C C C T T T T T T T T
14 chr14_65249320 0 65249320 C C C C T T C C T T T T C C C C C C C C
14 chr14_65250748 0 65250748 C C C C C C C C T T T T C C C C C C C C
14 chr14_65264705 0 65264705 T T T T C T T T T T T T T T T T T T T T
14 chr14_65268332 0 65268332 A A A A A A A A T T T T A A A A A A A A
14 chr14_65269575 0 65269575 A A A A A A A A A A A A A A A G A A A A
14 chr14_65278461 0 65278461 A G G G G G G G G G G G G G G G G G G G
14 chr14_65282812 0 65282812 A A A A A A A A C C C C A A A A A A A A
14 chr14_65285675 0 65285675 C C C C C T C C C C C C C C C C C T C C
14 chr14_65286878 0 65286878 G G G G G G G G A G G G G G G G G G G G
14 chr14_65288441 0 65288441 A G G G G G G G G G G G G G G G G G G G
14 chr14_65288825 0 65288825 C C C C C C C C C C C C C C C C C G C C
14 chr14_65290294 0 65290294 A A A A A A A A A A A A A G A A A A A A
14 chr14_65294803 0 65294803 A A A A A A A A A A A A A A A A C C A A
14 chr14_65297686 0 65297686 C T C C C C C C C C C C C C C C C C C C
14 chr14_65327580 0 65327580 A A A G A A A A A A A A A A A A A A A A
14 chr14_65327742 0 65327742 C C C C G G C C C C C C C C C C C C C C
14 chr14_65328204 0 65328204 A A A A A A A A G G G G A A A A A A A A
14 chr14_65338622 0 65338622 C C C C C T C C C C C C C C C C C C C C
14 chr14_65347949 0 65347949 G G A A A A G G G G G G G G G G G G G G
14 chr14_65351611 0 65351611 G G A A A G G G G G G G G G G G G G G G
14 chr14_65357037 0 65357037 G G G G G G G G A A A A G G G G G G G G
14 chr14_65368272 0 65368272 A G G G G G G G G G G G G G G G G G G G
14 chr14_65377609 0 65377609 G G T T G G G G G G G G G G G G G G G G
14 chr14_65378108 0 65378108 C C T T C C C C C C C C C T T T T T C C
14 chr14_65385333 0 65385333 C C C C C C C C C C C C C T C C C C C C
14 chr14_65423887 0 65423887 C C C C C C C C C C C C C C T T C C C C
14 chr14_65429525 0 65429525 A A A A A A G G A A A A A A A A A A A A
14 chr14_65429572 0 65429572 A A A A A A A A A A A A G G A G A A A A
14 chr14_65429786 0 65429786 A A A A G G A A A A A A A A A A A A A A
14 chr14_65432891 0 65432891 T T A T T T T T T T T T T T T T T T T T
14 chr14_65455221 0 65455221 G G G G G G G G G G G G A A G G G G G G
14 chr14_65461027 0 65461027 C C T T T T C C T T T T T T T T C T C C
14 chr14_65463357 0 65463357 C C C T C C C C C C C C C C C C C C C C
14 chr14_65495467 0 65495467 A A A A A A A A A A A A A C A A A A A A
14 chr14_65495597 0 65495597 A A A C A A A A A A A A A A A A A A A A
14 chr14_65501087 0 65501087 A A A A A A A A C C C C A A A A A A A A
14 chr14_65504668 0 65504668 A G A A A A A A A A A A A A A A A A A A
14 chr14_65513549 0 65513549 T T T T T T T T A A A A T T T T T T T T
14 chr14_65517359 0 65517359 G G G G G G G G A A A A G G G G G G G G
14 chr14_65529445 0 65529445 A A C C C C A A C C C C C C C C C C A A
14 chr14_65531051 0 65531051 T T T T T T T T T T T T T T A A T T T T
14 chr14_65535109 0 65535109 A A A A A A C C A A A A A A A A A A A A
14 chr14_65535533 0 65535533 G G G G G G G G T T T T G G G G G G G G
14 chr14_65539085 0 65539085 C C C C C C C C A A A A C C C C C C C C
14 chr14_65545608 0 65545608 A A A A A A A A A A A A A G A A A A A A
14 chr14_65552189 0 65552189 T T T T C C T T C C C C C C C C C C T T
14 chr14_65561202 0 65561202 A A A A A A A A A C C C A A A A A A A A
14 chr14_65561721 0 65561721 C C C C C C C C C C C C C C C T C C C C
14 chr14_65563629 0 65563629 G G G G G G G G A A A A G G G G G G G G
14 chr14_65564425 0 65564425 A A A A A A A A A C C C A A A A A A A A
14 chr14_65567036 0 65567036 A A A A A G A A A A A A A A A A A A A A
14 chr14_65567338 0 65567338 C C C C C C C C C C C C C C T T C C C C
14 chr14_65573173 0 65573173 G G G G G G G G G G G G G T G G G G G G
14 chr14_65574652 0 65574652 G T G G G G G G G G G G G G G G G G T T
14 chr14_65581710 0 65581710 A A G G G G A A G G G G G G G G G G A A
14 chr14_65583053 0 65583053 A A A A A A A A A A A A A A G G A A A A
14 chr14_65591439 0 65591439 A C C C C C C C C C C C C C C C C C A A
14 chr14_65618370 0 65618370 A A A A A A A A G G G G A A A A A A A A
14 chr14_65642402 0 65642402 A C A A A A A A A A A A A A A A A A C C
14 chr14_65646033 0 65646033 G G G G G G G G G G G G G G A A G G G G
14 chr14_65650249 0 65650249 G G G G G G G G G G G G G G G G A G G G
14 chr14_65656218 0 65656218 C C C C C C C C C C C C C T C C C C C C
14 chr14_65656670 0 65656670 C C C C C T C C C C C C C C C C C C C C
14 chr14_65663149 0 65663149 T T T T T T T T T T T T G T T T T T T T
14 chr14_65663275 0 65663275 T T T T T T T T T T T T T T C C T T T T
14 chr14_65667287 0 65667287 T T C C C T T T T T T T T T T T T T T T
14 chr14_65669013 0 65669013 C C C C C C C C C C C C A C C C C C C C
14 chr14_65691991 0 65691991 A A A A A G A A A A A A A A A A A A A A
14 chr14_65697543 0 65697543 G G G G G G G G G G G G G G A A G G G G
14 chr14_65700674 0 65700674 G G G G G G G G G G G G C G G G G G G G
14 chr14_65712167 0 65712167 C C C C C C C C C C C C C C C G C C C C
14 chr14_65713563 0 65713563 T T T T T T T T T T T T T T T T C T T T
14 chr14_65719057 0 65719057 G G G G G G G G C G G G G G G G G G G G
14 chr14_65721375 0 65721375 C C C C C C C C A A A A C C C C C C C C
14 chr14_65732357 0 65732357 G G G G G G G G A G A G G G G G G G G G
14 chr14_65734287 0 65734287 C C C C C C C C C C C C C C C C T T C C
14 chr14_65738965 0 65738965 C C C C C C C C C C C C C C C C C T C C
14 chr14_65743852 0 65743852 G G G G G G G G G G A G G G G G G G G G
14 chr14_65747480 0 65747480 C C C C C C C C A C C C C C C C C C C C
14 chr14_65752851 0 65752851 G G G G G G G G G G G G G G A A G G G G
14 chr14_65755407 0 65755407 T T T T T T T T C C C C T T T T T T T T
14 chr14_65764232 0 65764232 G G G G G G G G G G G G A G G G G G G G
14 chr14_65765343 0 65765343 G G G G G G G G G G G G G G G G A G G G
14 chr14_65771817 0 65771817 A A A A A A G G A A A A A A A A A A A A
14 chr14_65781636 0 65781636 C C C C C C C C C C C C C T C C C C C C
14 chr14_65784863 0 65784863 G G G G G G G G A A A A G G G G G G G G
14 chr14_65789116 0 65789116 C C C C C C C C C C C C C T C C C C C C
14 chr14_65790077 0 65790077 G G G G G G G G A A A A G G G G G G A A
14 chr14_65801410 0 65801410 G G G G G G G G T T T T G G G G G G G G
14 chr14_65805612 0 65805612 G G G G G T G G G G G G G G G G G G G G
14 chr14_65816569 0 65816569 T T A T T T T T T T T T T T T T T T T T
14 chr14_65818382 0 65818382 G G G G G G G G A A G G G G G G G G G G
14 chr14_65820509 0 65820509 T T T T T T T T C C C C T T T T T T T T
14 chr14_65824909 0 65824909 C C T T C T C C C C C C C C C C C C C C
14 chr14_65830678 0 65830678 T T C C T T T T T T T T T T T T T T T T
14 chr14_65835303 0 65835303 C C C C C T C C T T T T C C C C C C T T
14 chr14_65838381 0 65838381 G G G G G G G G G G G G G G G G T T G G
14 chr14_65851093 0 65851093 C C C C C C C C T T T T C C C C C C C C
14 chr14_65858908 0 65858908 G G G G G G A A G G G G G G G G G G A A
14 chr14_65859545 0 65859545 C C C C C C C C C C C C C C T T C C C C
14 chr14_65863150 0 65863150 G G G G G G G G G G G G G G A G G G G G
14 chr14_65881510 0 65881510 C C C C C C C C A A A A C C C C C C C C
14 chr14_65917601 0 65917601 A A A A A A A A T T T T A A A A A A A A
14 chr14_65932932 0 65932932 A G G G G G G G A A A A G G G G G G G G
14 chr14_65938477 0 65938477 C C T T C C C C C C C C C C C C C C C C
14 chr14_65939191 0 65939191 G G G G G G A A G G G G G G G G G G G G
14 chr14_65939237 0 65939237 G G G G G G G G G G G G A A G G G G G G
14 chr14_65945541 0 65945541 G G G G G G G G G G G G G G T T G G G G
14 chr14_65948039 0 65948039 G G G G C G G G G G G G G G G G G G G G
14 chr14_65949198 0 65949198 G G G G G G G G G G A G G G G G G G G G
14 chr14_65969560 0 65969560 A A A A A A A A A A A A A A G G A A A A
14 chr14_65974012 0 65974012 A A A A A A A A G G G G A A A A A A A A
14 chr14_65975659 0 65975659 C C C C C C C C T T T T C C C C C C C C
14 chr14_65981053 0 65981053 A A A A A A A A A A A G A A A A A A A A
14 chr14_65982783 0 65982783 T T T T T T T T T T T T A T T T T T T T
14 chr14_65987121 0 65987121 C C C C C T C C C C C C C C C C C C C C
14 chr14_65993084 0 65993084 A C A A A A C C A A A A A A A A A A A A
14 chr14_65993335 0 65993335 C C C C C C C C T T T T C C C C C C C C
14 chr14_65995787 0 65995787 A A A A A A A A G G G G A A A A A A A A
14 chr14_65996938 0 65996938 A C A A A A A A A A A A A A A A A A C C
14 chr14_66012109 0 66012109 C T C C C C T T C C C C C C C C C C C C
14 chr14_66016716 0 66016716 A A A A A A A A T T T T A A A A A A A A
14 chr14_66020920 0 66020920 C C C C C C C C T T T T C C C C C C C C
14 chr14_66029316 0 66029316 C C C C C C C C T T T T C C C C T T C C
14 chr14_66043019 0 66043019 C C C C C C C C C T C C C C C C C C C C
14 chr14_66047713 0 66047713 C C C C C C C C C C C C T T C C C C C C
14 chr14_66053516 0 66053516 C C C C C G C C C C C C C C C C C C C C
14 chr14_66054427 0 66054427 G G G G G G A A G G G G G G G G G G G G
14 chr14_66060173 0 66060173 C C C C C C C C C C C C C T C C C C C C
14 chr14_66064262 0 66064262 A G A A A A A A A A A A A A A A A A G G
14 chr14_66064299 0 66064299 C C C C C C C C C C C C C T C C C C C C
14 chr14_66073293 0 66073293 G T G G G G G G G G G G G G G G G G T T
14 chr14_66077072 0 66077072 C C A C C C C C C C C C C C C C C C C C
14 chr14_66086996 0 66086996 A A A A A A A A A A A A A G G G A A A A
14 chr14_66089199 0 66089199 G G G G G G G G G G G G G G G G T T G G
14 chr14_66093019 0 66093019 C C C C C C C C T T C C C C C C C C C C
14 chr14_66094301 0 66094301 C C C C C C C C T T T T C C C C C C C C
14 chr14_66099331 0 66099331 A A A A A A A A A A A A A A A A A G A A
14 chr14_66113662 0 66113662 G G G T G G G G G G G G G G G G G G G G
14 chr14_66115167 0 66115167 G G A A A A G G G G G G G G G G G G G G
14 chr14_66115286 0 66115286 T T T T T T T T T T T T T T A A T T T T
14 chr14_66120587 0 66120587 T T T T T T T T T T T T T T C C T T T T
14 chr14_66139206 0 66139206 A A A A A A A A G G G G A A A A A A A A
14 chr14_66139294 0 66139294 C C C C C C C C T T C T C C C C C C C C
14 chr14_66142853 0 66142853 A A A A A A A A A A A A A G A A A A A A
14 chr14_66155288 0 66155288 A A A A A A A A A A A A A G A A A A A A
14 chr14_66171010 0 66171010 C C C C C C C C C C C C T T C C C C C C
14 chr14_66172266 0 66172266 T T T T T T T T C T T T T T T T T T T T
14 chr14_66172616 0 66172616 C C C C C C C C T T T T C C C C C C C C
14 chr14_66188024 0 66188024 A A A A A A A A A A A A C C A A A A A A
14 chr14_66192153 0 66192153 C T C C C C C C C C C C C C C C C C C C
14 chr14_66194585 0 66194585 T T T T T T T T C T T T T T T T T T T T
14 chr14_66196955 0 66196955 G G G G G G G G G G G G G G G G A A G G
14 chr14_66209204 0 66209204 C C C C C C C C T T T T C C C C C C C C
14 chr14_66216025 0 66216025 C C C C C C T T C C C C C C C C C C C C
14 chr14_66249387 0 66249387 T T T T T T T T A T T T T T T T T T T T
14 chr14_66256839 0 66256839 G G G G G G A A G G G G G G G G G G G G
14 chr14_66266399 0 66266399 G G G G G G G G G G G G G G G T G G G G
14 chr14_66291218 0 66291218 T T T T T T C C T T T T T T T T T T T T
14 chr14_66320612 0 66320612 T T T T T T T T T T G T T T T T T T T T
14 chr14_66339129 0 66339129 C C C C C C C C C C C C C C A A C C C C
14 chr14_66345998 0 66345998 A G G G G G G G G G G G G G G G G G G G
14 chr14_66346055 0 66346055 G G G G G G G G G G G G G G A A G G G G
14 chr14_66346776 0 66346776 A A A A A A A A A A A A A C A A A A A A
14 chr14_66348417 0 66348417 C C C C C C C C C C C C A A C C C C C C
14 chr14_66353833 0 66353833 C C C C C C C C C C C C C T C C C C C C
14 chr14_66357511 0 66357511 T T T T T T T T C C C C T T T T T T T T
14 chr14_66357578 0 66357578 C C C C C C C C C C C C G G G G C C C C
14 chr14_66363364 0 66363364 A A A A A A A A A A A A A C A A A A A A
14 chr14_66365623 0 66365623 G G G G G G G G A A A A G G G G A A A A
14 chr14_66396438 0 66396438 C T T T T T C C T T T T T T T T T T T T
14 chr14_66400249 0 66400249 T T T T T T T T C C C C T T T T T T T T
14 chr14_66409019 0 66409019 T T C T T T T T T T T T T T T T T T T T
14 chr14_66419761 0 66419761 G G G G A G G G G G G G G G G G G G G G
14 chr14_66428876 0 66428876 G G G G A A G G G G G G G G G G G G G G
14 chr14_66430953 0 66430953 T T T T T T T T A A A A T T T T T T T T
14 chr14_66434367 0 66434367 A G A A A A A A A A A A A A A A A A A A
14 chr14_66437121 0 66437121 T T T T T T T T T T T T T T T T C C T T
14 chr14_66441165 0 66441165 A A G G G G A A G G G G A A A A A A A A
14 chr14_66441339 0 66441339 T T T T T T T T T T T T C T T T T T T T
14 chr14_66447139 0 66447139 T T T T T T T T A T A A T T T T T T T T
14 chr14_66452133 0 66452133 A A A A A A A A A G G G A A A A A A A A
14 chr14_66454957 0 66454957 G G G G G G G G G G G G A G G G A A G G
14 chr14_66457528 0 66457528 G G G G G G G G G G G G G G C G G G G G
14 chr14_66459773 0 66459773 A A A A A A A A A G A A A A A A A A A A
14 chr14_66472914 0 66472914 C C C C T T C C C C C C C C C C C C C C
14 chr14_66473450 0 66473450 T T T T T T T T G G G G T T T T T T T T
14 chr14_66477964 0 66477964 T T T T T T T T A T T T T T T T T T T T
14 chr14_66482586 0 66482586 A A A A A A A A A A A A A A A G A A A A
14 chr14_66485754 0 66485754 G G G G G G G G A G G G G G G G G G G G
14 chr14_66489590 0 66489590 T T T T T T T T G T T T T T T T T T T T
14 chr14_66497446 0 66497446 T T C C T T T T T T T T T T T T T T T T
14 chr14_66501119 0 66501119 G G G G G G G G G T G G G G G G G G G G
14 chr14_66511289 0 66511289 C C C C C C C C C C C C C T C C C C C C
14 chr14_66514414 0 66514414 G G G G G G G G G G G G G G A G G G G G
14 chr14_66519155 0 66519155 G G G G G G G G G G A G G G G G G G G G
14 chr14_66520120 0 66520120 G G G G G G G G G G G G G G G G A G G G
14 chr14_66522365 0 66522365 A A C C A C A A A A A A A A A A A A A A
14 chr14_66522525 0 66522525 T T G T T T T T T T T T T T T T T T T T
14 chr14_66561837 0 66561837 G G G G G G G G A A A A G G G G G G G G
14 chr14_66562015 0 66562015 C C C C C C C C G G G G C C C C C C C C
14 chr14_66567446 0 66567446 T T T T T T T T T T T T T T T T C T T T
14 chr14_66572490 0 66572490 G G G G G G A A A A A A A A A A A A G G
14 chr14_66573855 0 66573855 C C T T T T T T T T T T T T T T T T C C
14 chr14_66577491 0 66577491 A C C C C C C C C C C C C C C C C C C C
14 chr14_66580283 0 66580283 G G G G G G G G A G A G G G G G G G G G
14 chr14_66583690 0 66583690 T T G G G G T T G G G G G G G G G G G G
14 chr14_66585179 0 66585179 T T T T T T T T T T T T C T C C C C T T
14 chr14_66588399 0 66588399 G G G G G G G G G G G G G G A A G G G G
14 chr14_66591576 0 66591576 G G G G C C G G G G G G G G G G G G G G
14 chr14_66599060 0 66599060 G G G G G G G G G G G G G G G G A A G G
14 chr14_66603542 0 66603542 G G A A G G G G G G G G G G G G G G G G
14 chr14_66605407 0 66605407 C C C C C C C C C C C C C C C G C C C C
14 chr14_66607976 0 66607976 T T T T T T T T T T C T T T T T T T T T
14 chr14_66612624 0 66612624 G G G G G G G G G G G G A G G G A A G G
14 chr14_66618448 0 66618448 A A A A A A A A A A A A A A A A A G A A
14 chr14_66623831 0 66623831 C C C C C C C C T T T T C C C C C C C C
14 chr14_66624313 0 66624313 A A A A A A A A A A A A A A A A A G A A
14 chr14_66631088 0 66631088 G G G G G G G G G G G G G G A G G G G G
14 chr14_66635037 0 66635037 T T T T T T T T T T T T T T C T T T T T
14 chr14_66635359 0 66635359 T T G G T T T T T T T T T T T T T T T T
14 chr14_66637864 0 66637864 C C C C C C C C C C C C C G C C C C C C
14 chr14_66638840 0 66638840 G G G G C C G G G G G G G G G G G G G G
14 chr14_66652826 0 66652826 C C T T T T T T T T T T T T T T T T T T
14 chr14_66663919 0 66663919 T T T T T T T T T T T T C T T T T T T T
14 chr14_66670911 0 66670911 T T T T T T T T C C C T T T T T T T T T
14 chr14_66672188 0 66672188 A A A A A A C C A A A A A A A A A A A A
14 chr14_66672252 0 66672252 C C C C T T C C C C C C C C C C C C C C
14 chr14_66673135 0 66673135 C C C C C C C C C C C C C G C C C C C C
14 chr14_66676655 0 66676655 T T T T T T T T C C C C T T T T T T T T
14 chr14_66680155 0 66680155 T T T T T T T T T T T T C T T T T T T T
14 chr14_66690756 0 66690756 G G G G G G G G G G G G A G G G G G G G
14 chr14_66691899 0 66691899 C C C C C C C C A C C C C C C C C C C C
14 chr14_66703597 0 66703597 A A A A A A A A A A A G A A A A A A A A
14 chr14_66706343 0 66706343 G G G G G G G G G G G G G G A G G G G G
14 chr14_66710619 0 66710619 T T T T A T T T T T T T T T T T T T T T
14 chr14_66718860 0 66718860 A A A A A G A A A A A A A A A A A A A A
14 chr14_66725587 0 66725587 T T T T T T T T C C T T T T T T T T T T
14 chr14_66744276 0 66744276 G G G G G G G G A A A A G G G G G G G G
14 chr14_66744316 0 66744316 A A A A A A A A A A A A A A A A A G A A
14 chr14_66749075 0 66749075 G G G G G G G G G G G G G G A G G G G G
14 chr14_66770406 0 66770406 C C C C C C C C C C C T C C C C C C C C
14 chr14_66788476 0 66788476 T T T T T T T T T T T T C C T T T T T T
14 chr14_66794396 0 66794396 T T C C T T T T T T T T T T T T T T T T
14 chr14_66796489 0 66796489 A A A A A A A A C C C C A A A A A A A A
14 chr14_66799753 0 66799753 G G A A A A G G A A A A A A A A A A A A
14 chr14_66807063 0 66807063 G G G G G G G G G G G G G G A A G G G G
14 chr14_66812288 0 66812288 A A A A A A G G A A A A A A A A A A A A
14 chr14_66815818 0 66815818 A A A A A A A A G G G G A A A A A A A A
14 chr14_66819702 0 66819702 T T T T T T T T T T T T T T C T T T T T
14 chr14_66830526 0 66830526 A A A A A A A A A A A G A A A A A A A A
14 chr14_66831164 0 66831164 A A A C A A A A A A A A A A A A A A A A
14 chr14_66838531 0 66838531 G G C C C C C C C C C C C C C C C C C C
14 chr14_66838532 0 66838532 C C C C C C C C C C C C C C C T C C C C
14 chr14_66844974 0 66844974 C C C C C C C C C C C C C G C C C C C C
14 chr14_66847694 0 66847694 G G G G G G G G G G G G G G G G A A G G
14 chr14_66849673 0 66849673 C C C C C C C C T T T T C C C C C C C C
14 chr14_66851383 0 66851383 T T G G G G T T G G G G G G G G G G T T
14 chr14_66854527 0 66854527 G G G G G G G G G G G G G G A G G G G G
14 chr14_66856779 0 66856779 C C C C C C C C C C C T C C C C C C C C
14 chr14_66867161 0 66867161 G G G G G G G G C G G G G G G G G G G G
14 chr14_66871961 0 66871961 T T T T T T T T T T T T C T T T C C T T
14 chr14_66874220 0 66874220 T T A A A A T T T T T T T T T T T T T T
14 chr14_66874225 0 66874225 A A A A C C A A A A A A A A A A A A A A
14 chr14_66877103 0 66877103 A A A A A A A A G G G G A A A A A A A A
14 chr14_66885117 0 66885117 A A A A A A A A G G G G A A A A A A A A
14 chr14_66887115 0 66887115 T T T T T T T T T T T T C T T T T T T T
14 chr14_66887709 0 66887709 A A A A A A A A A A A A A C A A A A A A
14 chr14_66889487 0 66889487 G G G G G G G G G G G G A G G G G G G G
14 chr14_66890889 0 66890889 A G G G G G G G G G G G G G G G G G A A
14 chr14_66892765 0 66892765 T T G G G G T T G G G G T T T T T T T T
14 chr14_66896092 0 66896092 A A A A A A A A G G G G A A A A A A A A
14 chr14_66897515 0 66897515 T T T T T T T T T T T T T T A T T T T T
14 chr14_66903537 0 66903537 A A A A A A A A A G A A A A A A A A A A
14 chr14_66904481 0 66904481 T T T T T T T T T T T T A T T T T T T T
14 chr14_66907898 0 66907898 G G G G G G G G T T T T G G G G G G G G
14 chr14_66915343 0 66915343 C C C C C C C C C C C C C G C C C C C C
14 chr14_66918725 0 66918725 A A A G A A A A A A A A A A A A A A A A
14 chr14_66927810 0 66927810 T T G G G G T T G G G G G G G G G G T T
14 chr14_66929493 0 66929493 A A A A A A A A A A A A A A G G A A A A
14 chr14_66934249 0 66934249 G G G G G G G G C C C C G G G G G G G G
14 chr14_66938531 0 66938531 A A A A T T A A A A A A A A A A A A A A
14 chr14_66944109 0 66944109 A A A A A A G G A A A A A A A A A A A A
14 chr14_66947946 0 66947946 G G A G A G G G G G G G G G G G G G G G
14 chr14_66953210 0 66953210 A A A A A G A A A A A A A A A A A A A A
14 chr14_66960105 0 66960105 C C C C C G C C C C C C C C C C C C C C
14 chr14_66967435 0 66967435 A A G G A A A A A A A A A A A A A A A A
14 chr14_66969665 0 66969665 A A A A A A A A A A A A A A G G A A A A
14 chr14_66979507 0 66979507 T T T T T T T T T T T T T T T T G G T T
14 chr14_66980810 0 66980810 T T T T T T T T C T T T T T T T T T T T
14 chr14_66982678 0 66982678 G T G G G G G G G G G G G G G G G G T T
14 chr14_66998544 0 66998544 G G G G G G G G A A A A G G G G G G G G
14 chr14_66998816 0 66998816 G G G G G G G G A A A A G G G G G G G G
14 chr14_67002905 0 67002905 A A G G G G A A A A A A A A A A A A A A
14 chr14_67008644 0 67008644 C C C C A C C C C C C C A A A A A A C C
14 chr14_67010005 0 67010005 G G G G G G G G C C C C G G G G G G G G
14 chr14_67015109 0 67015109 C C C C C C C C T T T T C C C C C C C C
14 chr14_67016922 0 67016922 C C C C T T C C C C C C C C C C C C C C
14 chr14_67017901 0 67017901 G G G G G G G G G G G G G G G G C C G G
14 chr14_67060234 0 67060234 C C C C C C C C A A A A C C C C C C C C
14 chr14_67065524 0 67065524 C C C C C C C C A C C C C C C C C C C C
14 chr14_67067618 0 67067618 C T C C C C C C C C C C C C C C C C C C
14 chr14_67073209 0 67073209 G T G G G G T T G G G G G G G G G G G G
14 chr14_67073995 0 67073995 C C C C C C C C C C A C C C C C C C C C
14 chr14_67074244 0 67074244 T T T T T T T T C C C C T T T T T T T T
14 chr14_67079430 0 67079430 T T T T T T T T C C C C T T T T T T T T
14 chr14_67080146 0 67080146 C C C C C C C C T T T T C C C C C C C C
14 chr14_67087458 0 67087458 G G G G G G G G G G G G G G G G A A G G
14 chr14_67094509 0 67094509 C C T T C T C C C C C T C C C C C C C C
14 chr14_67095281 0 67095281 A A G G A G A A A A A A A A A A A A A A
14 chr14_67095785 0 67095785 C C C C C C C C T T T T C C C C C C C C
14 chr14_67119936 0 67119936 T T C C T T T T T T T T T T T T T T T T
14 chr14_67153006 0 67153006 T T T T T T T T T T T T T T T T G T T T
14 chr14_67161563 0 67161563 A G A A A A A A A A A A A A A A A A A A
14 chr14_67168118 0 67168118 T T A T T T T T T T T T T T T T T T T T
14 chr14_67177745 0 67177745 A A A A A A A A A A A A A G A A A A A A
14 chr14_67178286 0 67178286 G G G G A G G G G G G G G G G G G G G G
14 chr14_67180761 0 67180761 C C C C C T C C C C C C C C C C C C C C
14 chr14_67185258 0 67185258 G G G G G G G G C C C C G G G G G G G G
14 chr14_67187176 0 67187176 C C C C C C T T C C C C C C C C C C T T
14 chr14_67187416 0 67187416 C C C C C T C C C T C C C C C C C C C C
14 chr14_67192367 0 67192367 C C G G C C C C C C C C C C C C C C C C
14 chr14_67202514 0 67202514 G G C C C G G G G G G G G G G G G G G G
14 chr14_67205520 0 67205520 T T T T T T T T C C C C T T T T T T T T
14 chr14_67206389 0 67206389 T T T T T T T T T T T T T T A A T T T T
14 chr14_67212212 0 67212212 A A A A A A A A A A A A A A A A C C A A
14 chr14_67212476 0 67212476 A A A A A G A A A A A A A A A A A A A A
14 chr14_67213461 0 67213461 C C C C C C C C T T T T C C C C C C C C
14 chr14_67215514 0 67215514 G G G G G G G G A A A A G G G G G G G G
14 chr14_67218461 0 67218461 G G G G G G G G A A A A G G G G G G G G
14 chr14_67222760 0 67222760 C T C C C C C C C C C C C C C C C C C C
14 chr14_67230456 0 67230456 A A A A A A A A G G G G A A A A A A A A
14 chr14_67230776 0 67230776 C C C T C T C C C C C C C C C C C C C C
14 chr14_67234400 0 67234400 G G G G G G G G G G G G G G G G A G G G
14 chr14_67236569 0 67236569 A A A A A A A A A A A A A A G G A A A A
14 chr14_67237417 0 67237417 C C C C C C C C T T T T C C C C C C C C
14 chr14_67237632 0 67237632 C C C C C C C C T T T T C C C C C C C C
14 chr14_67240638 0 67240638 T T T T T T T T T T T T T T T T G G T T
14 chr14_67240848 0 67240848 G G G G G G G G A G G G G G G G G G G G
14 chr14_67243510 0 67243510 G G G G G G G G G G G G G T G G G G G G
14 chr14_67247457 0 67247457 A A A A A A A A A A A A A A A A G G A A
14 chr14_67248788 0 67248788 C C A A A A C C C C C C C C C C C C C C
14 chr14_67259213 0 67259213 G G T T T T G G T T T T T T T T T T G G
14 chr14_67272439 0 67272439 A A A A A A A A G G G G A A A A A A A A
14 chr14_67285679 0 67285679 G G G G G G G G G G A G G G G G G G G G
14 chr14_67286639 0 67286639 A T T T T T T T A A A A T T T T T T A A
14 chr14_67299485 0 67299485 C C C C C C C C T T T T C C C C C C C C
14 chr14_67310078 0 67310078 C C C C C T C C T T T T T T T T T T C C
14 chr14_67317015 0 67317015 T T T T T T T T C C C C T T T T T T T T
14 chr14_67320599 0 67320599 A A A A A A A A G G G G A A A A A A A A
14 chr14_67320875 0 67320875 G G G G G G G G G G G G G G A A G G G G
14 chr14_67320891 0 67320891 G G G G G T G G G G G G G G G G G G G G
14 chr14_67322267 0 67322267 A A C C A C A A A A A A A A A A A A A A
14 chr14_67329410 0 67329410 A G G G G G G G G G G G G G G G G G G G
14 chr14_67337812 0 67337812 A A G G G G A A G G G G G G G G G G A A
14 chr14_67339727 0 67339727 C C C T C C C C C C C C C C C C C C C C
14 chr14_67346567 0 67346567 G G G G G G G G C C C C G G G G G G G G
14 chr14_67356457 0 67356457 G G G G G G G G G G G T G G G G G G G G
14 chr14_67357994 0 67357994 C C C C C C C C G G G G C C C C C C C C
14 chr14_67363686 0 67363686 G G G G C G G G G G G G G G G G G G G G
14 chr14_67367402 0 67367402 A A A A A A A A A A A A A A C C A A A A
14 chr14_67371123 0 67371123 T T T T T T T T T T T T G T T T T T T T
14 chr14_67374263 0 67374263 T T T T T T T T T T T T C C T T T T T T
14 chr14_67383605 0 67383605 G G G G G G G G A A A A G G G G G G G G
14 chr14_67384603 0 67384603 A A A A A A A A A A A G A A A A A A A A
14 chr14_67386095 0 67386095 G G C C G G G G G G G G G G G G G G G G
14 chr14_67388553 0 67388553 C C C C C T C C C C C C C C C C C C C C
14 chr14_67394213 0 67394213 C C C C C C C C C C C C C T C C C C C C
14 chr14_67396455 0 67396455 G G G G A G G G G G G G G G G G G G G G
14 chr14_67400513 0 67400513 C C C C C C C C A A A A C C C C C C C C
14 chr14_67416380 0 67416380 C C C C C C C C C T T T C C C C C C C C
14 chr14_67423231 0 67423231 A A A A A A A A G G G G A A A A A A A A
14 chr14_67428334 0 67428334 G G G G A G G G G G G G G G G G G G G G
14 chr14_67431906 0 67431906 G G G G G G G G G G G G G G G G C C G G
14 chr14_67441743 0 67441743 C C C C C C C C C C C C C T C C C C C C
14 chr14_67443802 0 67443802 A A A A A C A A A A A A A A A A A A A A
14 chr14_67452269 0 67452269 G G G G G G G G G G G G G G A A G G G G
14 chr14_67463318 0 67463318 C C C C C C C C C C C C C G C C C C C C
14 chr14_67465379 0 67465379 T T T T T T T T C T C T T T T T T T T T
14 chr14_67466521 0 67466521 C C C C C C C C C C C C C C A C C C C C
14 chr14_67471304 0 67471304 C T C C C C C C C C C C C C C C C C T T
14 chr14_67478761 0 67478761 A A A A A A A A A G A A A A A A A A A A
14 chr14_67480382 0 67480382 T T T T T T T T A A A A T T T T T T T T
14 chr14_67482979 0 67482979 G T G G G G G G G G G G G G G G G G G G
14 chr14_67486352 0 67486352 G G G G G G G G G G G G G G T T G G G G
14 chr14_67486923 0 67486923 C C C C C C C C C C C C C C T T C C C C
14 chr14_67493220 0 67493220 G G G G G G G G A G A A G G G G G G G G
14 chr14_67493456 0 67493456 T T T T T T T T T T T T T T T T C C T T
14 chr14_67494083 0 67494083 C C C C C C C C G G G G C C C C C C C C
14 chr14_67501364 0 67501364 A A A A A A A A A A A G A A A A A A A A
14 chr14_67501946 0 67501946 T T T T T T T T C C C C T T T T T T T T
14 chr14_67505864 0 67505864 A A A A A A A A A A A A A G A A A A A A
14 chr14_67506294 0 67506294 T T T T T T T T C C C C T T T T T T T T
14 chr14_67506707 0 67506707 G G G G G G G G G G A G G G G G G G G G
14 chr14_67513064 0 67513064 G G G G G G A A G G G G G G G G G G G G
14 chr14_67513932 0 67513932 C C T T C C C C C C C C C C C C C C C C
14 chr14_67515528 0 67515528 T T T T T T T T C C C C T T T T T T T T
14 chr14_67516145 0 67516145 A A A A A A A A C C C C A A A A A A A A
14 chr14_67519421 0 67519421 C C C C C C T T C C C C C C C C C C C C
14 chr14_67521289 0 67521289 T T T T T T T T C C C C T T T T T T T T
14 chr14_67527726 0 67527726 T T T T T T T T C C C C T T T T T T T T
14 chr14_67532171 0 67532171 A G A A A A A A A A A A A A A A A A G G
14 chr14_67532272 0 67532272 T T T T A T T T T T T T T T T T T T T T
14 chr14_67538161 0 67538161 C C T T T T C C C C C C C C C C C C C C
14 chr14_67539946 0 67539946 A A A A A A A A A A A A A G G G G G A A
14 chr14_67546070 0 67546070 C C C C A A C C C C C C C C C C C C C C
14 chr14_67546554 0 67546554 A A G G G G A A G G G G A A A A A A A A
14 chr14_67555719 0 67555719 C G G G G G G G G G G G G G G G G G G G
14 chr14_67560182 0 67560182 C C C C C C C C A A A A A A A A A A C C
14 chr14_67566974 0 67566974 A A A A A A A A G G A G A A A A A A A A
14 chr14_67573682 0 67573682 C C C C C C T T C C C C C C C C C C C C
14 chr14_67580641 0 67580641 T T T T T T T T T T T T T T C T T T T T
14 chr14_67582111 0 67582111 A A A A A A A A A G A A A A A A A A A A
14 chr14_67586187 0 67586187 C C C C C C C C C C C C C C C C C G C C
14 chr14_67594997 0 67594997 A A G G A A A A A A A A A A A A A A A A
14 chr14_67596433 0 67596433 C C T T C C C C C C C C C C C C C C C C
14 chr14_67599053 0 67599053 G G G G G G G G G G G G A A G G A A G G
14 chr14_67599292 0 67599292 A A A A A G A A A A A A A A A A A A A A
14 chr14_67606441 0 67606441 A A A A A A A A A A A A A A A A A G A A
14 chr14_67608632 0 67608632 T T T T T T T T T T T T C T T T T T T T
14 chr14_67610249 0 67610249 G G G G G G G G A G G G G G G G G G G G
14 chr14_67613104 0 67613104 A A A A A A A A A A A A A C A A A A A A
14 chr14_67622010 0 67622010 G G G G G G G G G G G G G G G G C G G G
14 chr14_67645894 0 67645894 A A A A A A A A A A A A A A A G A A A A
14 chr14_67658126 0 67658126 T T T T G T T T T T T T T T T T T T T T
14 chr14_67669700 0 67669700 C C C C C C C C C T C C C C C C C C C C
14 chr14_67670490 0 67670490 C C C C C C C C T T C T C C C C C C C C
14 chr14_67671319 0 67671319 A A A A A A A A A G A A A A A A A A A A
14 chr14_67724622 0 67724622 A A A A A A A A G G G G A A A A A A A A
14 chr14_67743724 0 67743724 G G G G G G G G G G G G G G T T G G G G
14 chr14_67747536 0 67747536 T T T T T T T T T T T T T T T T C T T T
14 chr14_67748532 0 67748532 T T T T T T T T C C C C T T T T T T T T
14 chr14_67760325 0 67760325 C C T T C C C C C C C C C C T T C C C C
14 chr14_67760680 0 67760680 A A G G G G A A G G G G G G G G G G A A
14 chr14_67771142 0 67771142 C C C C C C C C C C C C C C C C T T C C
14 chr14_67771628 0 67771628 G G G G G G G G G G G G G G G T G G G G
14 chr14_67778673 0 67778673 C C C C A C C C C C C C C C C C C C C C
14 chr14_67779371 0 67779371 G G G G G G G G G G G G A G G G G G G G
14 chr14_67783161 0 67783161 A A A G A A A A A A A A A A A A A A A A
14 chr14_67808864 0 67808864 G G G G G G T T G G G G G G G G G G G G
14 chr14_67810549 0 67810549 A A A C A C A A A A A A A A A A A A A A
14 chr14_67820372 0 67820372 T T T T T T T T T T T T T T T T G G T T
14 chr14_67827268 0 67827268 C C C C C T C C C C C C T T T T C T C C
14 chr14_67827395 0 67827395 G G C C C C C C C C C C C C C C C C G G
14 chr14_67831032 0 67831032 C C C C C G C C C C C C C C C C C C C C
14 chr14_67836440 0 67836440 A A T T A A A A A A A A A A A A A A A A
14 chr14_67836457 0 67836457 C C C C C C C C C C C C C C C T C C C C
14 chr14_67849660 0 67849660 G G G G T T G G G G G G G G G G G G G G
14 chr14_67851855 0 67851855 G G G G A G G G G G G G G G G G G G G G
14 chr14_67867968 0 67867968 G G G G G G G G C C C C C C C C C C G G
14 chr14_67868212 0 67868212 C C C C C C C C C C C T C C C C C C C C
14 chr14_67873321 0 67873321 T T T T T T T T T T T T C T T T T T T T
14 chr14_67881434 0 67881434 G G G G G G G G A A A A G G G G G G G G
14 chr14_67897725 0 67897725 C C C C C C C C A A A A C C C C C C C C
14 chr14_67899046 0 67899046 G G G G G G G G T T T T G G G G G G G G
14 chr14_67899963 0 67899963 T T C C C C C C C C C C C C C C C C C C
14 chr14_67900032 0 67900032 T T T T T T T T T T T T T T C T T T T T
14 chr14_67906448 0 67906448 A A G G A A A A A A A A A A A A A A A A
14 chr14_67907489 0 67907489 A A A A A A A A A A A A G G G G G G A A
14 chr14_67950188 0 67950188 T T T T T T T T A A A A T T T T T T T T
14 chr14_67956020 0 67956020 G G G G G G G G G G G G G G G G T T G G
14 chr14_67960435 0 67960435 G G G G G G G G G G G G A G G G G G G G
14 chr14_67963433 0 67963433 T T C C C C T T T T T T T T T T T T T T
14 chr14_67971567 0 67971567 T T T T A T T T T T T T T T T T T T T T
14 chr14_67973368 0 67973368 A A A A A A A A G G G G A A A A A A A A
14 chr14_67974734 0 67974734 G G G G G G G G G T G T G G G G G G G G
14 chr14_67979070 0 67979070 G G G G G G G G C G C G G G G G G G G G
14 chr14_67981025 0 67981025 C C T T C C C C C C C C C C C C C C C C
14 chr14_67985795 0 67985795 C C C C C T C C C C C C C C C C C C C C
14 chr14_67989920 0 67989920 T T T T T T T T T T T T T T A A T T T T
14 chr14_67993051 0 67993051 G G G G G G G G G G G G A G G G G G G G
14 chr14_67994479 0 67994479 A A A A A G A A A A A A A A A A A A A A
14 chr14_67999153 0 67999153 A A A G A A A A A A A A A A A A A A A A
14 chr14_68009171 0 68009171 G G G G G G G G A A A A G G G G G G G G
14 chr14_68014783 0 68014783 C C C C C C C C T T T T C C C C C C C C
14 chr14_68018600 0 68018600 A A A A A A A A A A A T A A A A A A A A
14 chr14_68049381 0 68049381 C C C C C C C C T T T T C C C C C C T T
14 chr14_68064347 0 68064347 A A A A A A A A G G G G A A A A A A A A
14 chr14_68064379 0 68064379 G G G G G G G G G G G G A G G G G G G G
14 chr14_68069127 0 68069127 C C C C C C C C C C C C T T C C C C C C
14 chr14_68071570 0 68071570 T T T T T T T T T T T T C C C C C C T T
14 chr14_68083418 0 68083418 T T T T T T T T A A A A T T T T T T T T
14 chr14_68083599 0 68083599 G G G G G G G G G G G G G G G G A A G G
14 chr14_68086099 0 68086099 T T T T T T T T C C C C T T T T T T T T
14 chr14_68087352 0 68087352 C C C C C C C C T T T T C C C C C C C C
14 chr14_68093917 0 68093917 T T T T T T T T G T G T T T T T T T T T
14 chr14_68096510 0 68096510 C C C T C C C C C C C C C C C C C C C C
14 chr14_68099382 0 68099382 C C C C C C C C G G G G C C C C C C C C
14 chr14_68120340 0 68120340 A A A A A G A A A A A A A A A A A A A A
14 chr14_68125155 0 68125155 C T T T T T C C T T T T T T T T T T T T
14 chr14_68126020 0 68126020 C C C C C C C C C C C C C C C C T T C C
14 chr14_68126777 0 68126777 G G G G G G G G T T T T G G G G G G G G
14 chr14_68128744 0 68128744 G G G T G G G G G G G G G G G G G G G G
14 chr14_68131148 0 68131148 G G G G G G G G T T T T G G G G G G G G
14 chr14_68131586 0 68131586 G G A G A G G G G G G G G G G G G G G G
14 chr14_68147817 0 68147817 A G A A A A G G A A A A A A A A A A A A
14 chr14_68148002 0 68148002 T T T T T T T T T T T T T T T T C C T T
14 chr14_68151123 0 68151123 G G A A A A G G A A A A A A A A A A G G
14 chr14_68156523 0 68156523 C T C C C C T T C C C C C C C C C C T T
14 chr14_68162349 0 68162349 C C C C C C C C C C C C C C G G G G C C
14 chr14_68162781 0 68162781 G G G G G G G G G G G G G G G G C G G G
14 chr14_68162952 0 68162952 T T G T T T T T T T T T T T T T T T T T
14 chr14_68171371 0 68171371 G G C G G G G G C C C C G G G G G G G G
14 chr14_68187404 0 68187404 G G A G G G G G G G G G A G A A G G G G
14 chr14_68187766 0 68187766 G G A G G G G G G G G G A G A A G G G G
14 chr14_68191960 0 68191960 G G G G G G G G G G G G A G G G G G G G
14 chr14_68192334 0 68192334 C C C T C T C C C C C C C C C C C C C C
14 chr14_68197633 0 68197633 A A A A A A A A A A A A A A A G A A A A
14 chr14_68198017 0 68198017 A A A A A A A A A A A A A G A A A A A A
14 chr14_68198474 0 68198474 T T T T T T T T A A A A T T T T T T T T
14 chr14_68210653 0 68210653 G G G G G G G G G G G G G G G G A A G G
14 chr14_68224361 0 68224361 A A A G G G A A A A A A A A A A A A A A
14 chr14_68228827 0 68228827 A A A A A A A A C C C C A A A A A A A A
14 chr14_68230993 0 68230993 G G A G G G G G A A G G G G G G G G G G
14 chr14_68232448 0 68232448 C C C C C T C C C C C C C C C C C C C C
14 chr14_68240038 0 68240038 T T T T T T T T T T T T T T G G T T T T
14 chr14_68243076 0 68243076 C C C C C C C C C C C T C C C C C C C C
14 chr14_68245318 0 68245318 T T T T T T T T G T T T T T T T T T T T
14 chr14_68256217 0 68256217 G G G G G G G G G G G G G G C C G G G G
14 chr14_68280832 0 68280832 A G G G G G G G G G G G G G G G G G A A
14 chr14_68281741 0 68281741 T T T T T T T T T T C T T T T T T T T T
14 chr14_68286383 0 68286383 A A G G G G A A G G G G G G G G G G A A
14 chr14_68292122 0 68292122 C C C C C C C C C C C C T T C C C C C C
14 chr14_68298316 0 68298316 C C C T C C C C C C C C C C C C C C C C
14 chr14_68298651 0 68298651 A A A A C C A A A A A A A A A A A A A A
14 chr14_68302169 0 68302169 A A A A A A A A A A A A A A A G A A A A
14 chr14_68314350 0 68314350 A A A A A A A A G G A A A A A A A A A A
14 chr14_68314517 0 68314517 G G G G G G G G G G G G G G A A G G G G
14 chr14_68316764 0 68316764 T T T T T T T T C C C C T T T T T T T T
14 chr14_68334230 0 68334230 G G G G G G G G A A A A G G G G G G G G
14 chr14_68342011 0 68342011 T T T T C T T T T T T T T T T T T T T T
14 chr14_68345960 0 68345960 C C T T T T C C C C C C C C C C C C C C
14 chr14_68348556 0 68348556 T T T T T T T T T T T T A T T T T T T T
14 chr14_68353385 0 68353385 C C T T T T T T T T T T T T T T T T T T
14 chr14_68354264 0 68354264 G G G G G G G G A A G G G G G G G G G G
14 chr14_68362154 0 68362154 A A A A A A A A A A A A A A A A A C A A
14 chr14_68372055 0 68372055 G G G G G G G G G G G G G T G G G G G G
14 chr14_68372162 0 68372162 A G G G G G A A G G G G G G G G G G A A
14 chr14_68382299 0 68382299 G G G G G G G G G G A G G G G G G G G G
14 chr14_68382355 0 68382355 G G G G A G G G G G G G G G G G G G G G
14 chr14_68383509 0 68383509 G G A A A A G G A A A A A A A A A A G G
14 chr14_68394741 0 68394741 C C C C C C C C G G G G C C C C C C C C
14 chr14_68394765 0 68394765 C C C C C C C C C C C C C C C C C G C C
14 chr14_68396305 0 68396305 C C C C T T C C C C C C C C C C C C C C
14 chr14_68408509 0 68408509 C C C C C C A A C C C C C C C C C C C C
14 chr14_68412123 0 68412123 C C C C C C C C C C C C C C C C A C C C
14 chr14_68431578 0 68431578 G G G G G G G G G G G G A G G G G G G G
14 chr14_68439424 0 68439424 C C C C C C C C C C C C C C C T C C C C
14 chr14_68439556 0 68439556 T T C C C C T T T T T T C C C C C C T T
14 chr14_68455561 0 68455561 G G G G G G G G G T G T G G G G G G G G
14 chr14_68464396 0 68464396 C C C C C C C C C C C C C C T T C C C C
14 chr14_68474718 0 68474718 A A A A A A A A A G A A A A A A A A A A
14 chr14_68486118 0 68486118 T T T T C T T T T T T T T T T T T T T T
14 chr14_68489427 0 68489427 T T G G T T T T T T T T T T T T T T T T
14 chr14_68489498 0 68489498 T T T T T T T T T T C T T T T T T T T T
14 chr14_68496549 0 68496549 C C C C C C C C C C A C C C C C C C C C
14 chr14_68537376 0 68537376 C C C C C C C C C C C C A C C C C C C C
14 chr14_68540263 0 68540263 C C C C C C C C C C C C C T C C C C C C
14 chr14_68540360 0 68540360 A C A A A A C C A A A A A A A A A A C C
14 chr14_68542821 0 68542821 G G G G G G G G G G G G A G G G G G G G
14 chr14_68544447 0 68544447 C C C C C C C C C C A C C C C C C C C C
14 chr14_68547125 0 68547125 G G C C C C G G C C C C C C C C C C G G
14 chr14_68549735 0 68549735 A A A A A A A A G G G G A A A A A A A A
14 chr14_68551541 0 68551541 A A A A A A A A A A A A A A A A G G A A
14 chr14_68556430 0 68556430 G G G G G G G G A A A A G G G G G G G G
14 chr14_68562855 0 68562855 G G G G G G G G A A A A G G G G G G G G
14 chr14_68570966 0 68570966 G G G G G G G G G G G G G T G G G G G G
14 chr14_68572924 0 68572924 G G G G G G G G G G G G A G G G G G G G
14 chr14_68576312 0 68576312 A A A A A A A A G G G G A A A A A A A A
14 chr14_68577487 0 68577487 C C C C C C C C C C C T C C C C C C C C
14 chr14_68580773 0 68580773 C C C C C C C C T T T T C C C C C C C C
14 chr14_68600079 0 68600079 G G G G G G G G C C C C G G G G G G G G
14 chr14_68612681 0 68612681 C C C C C C C C C C C C C C C C T T C C
14 chr14_68618494 0 68618494 T T T T T T T T G G G G T T T T T T T T
14 chr14_68618855 0 68618855 G G G G A G G G G G G G G G G G G G G G
14 chr14_68619235 0 68619235 C C A C A C C C C C C C C C C C C C C C
14 chr14_68628229 0 68628229 C C C C C C C C C C C C C T C C C C C C
14 chr14_68636282 0 68636282 A A A A A G A A A A A A A A A A A A A A
14 chr14_68639468 0 68639468 T T T T T T T T C T C C T T T T T T T T
14 chr14_68657916 0 68657916 G G G G A G G G G G G G G G G G G G G G
14 chr14_68658103 0 68658103 G G G G G G G G A A A A G G G G G G G G
14 chr14_68668820 0 68668820 G G G G C G G G G G G G G G G G G G G G
14 chr14_68674354 0 68674354 A A A G A A A A A A A A A A A A A A A A
14 chr14_68675406 0 68675406 C C C T C C C C C C C C C C C C C C C C
14 chr14_68691140 0 68691140 T T T T T T T T T T T T C C C C C C T T
14 chr14_68692109 0 68692109 A A A A A A A A A A A A A G A A A A A A
14 chr14_68711731 0 68711731 C C C C C C C C T T T T C C C C C C C C
14 chr14_68721798 0 68721798 C C C C C C C C C C C C C C C C T T C C
14 chr14_68730418 0 68730418 T T T T T T T T T T T T T T T T C C T T
14 chr14_68731564 0 68731564 C C C C C C C C C C C G C C C C C C C C
14 chr14_68743192 0 68743192 A A A A A A A A A A A A A A T T A A A A
14 chr14_68744328 0 68744328 T T T T T T T T C C C T T T T T T T T T
14 chr14_68783992 0 68783992 T T T T T T T T T T T T C T T T T T T T
14 chr14_68785025 0 68785025 T T T T T T T T T T T T T T G G T T T T
14 chr14_68788952 0 68788952 T T T T T T T T T T T T T T T T G T T T
14 chr14_68795501 0 68795501 A A A A A A A A A A A A A A C C A A A A
14 chr14_68804836 0 68804836 T T T T T T T T A A A A T T T T T T T T
14 chr14_68812361 0 68812361 C C C C C C C C C C C C C C T T C C T T
14 chr14_68823283 0 68823283 G G G G G G G G A A A A G G G G G G G G
14 chr14_68823678 0 68823678 A A A G A A A A G G G G G G G G G G A A
14 chr14_68829854 0 68829854 T T T T T T T T C C C C T T T T T T T T
14 chr14_68835413 0 68835413 G G A G G G G G G G G G G G G G G G G G
14 chr14_68835927 0 68835927 T T T T T T T T T T T T T T C C T T T T
14 chr14_68838933 0 68838933 G G G G G G G G A A A A G G G G G G G G
14 chr14_68845894 0 68845894 G G G G G G G G A A A A G G G G G G G G
14 chr14_68846157 0 68846157 G G A G G G G G G G G G G G G G G G G G
14 chr14_68849034 0 68849034 A A A A A A A A G G G G A A A A A A A A
14 chr14_68857204 0 68857204 A A A A A A A A A A A A A A A A T T A A
14 chr14_68866735 0 68866735 C C C C C C C C T T T T C C C C C C C C
14 chr14_68875806 0 68875806 A A A A A A A A A A A A G G A A A A A A
14 chr14_68878576 0 68878576 A A A A A T A A A A A A A A A A A A A A
14 chr14_68881084 0 68881084 A A A A A A A A A A A A A A G G A A A A
14 chr14_68893508 0 68893508 C C C C C C T T C C C C C C C C C C C C
14 chr14_68903389 0 68903389 C C C T C C C C C C C C C C C C C C C C
14 chr14_68915416 0 68915416 G G A A A A G G G G G G G G G G G G G G
14 chr14_68916295 0 68916295 A A A A A A A A G G G G A A A A A A A A
14 chr14_68916866 0 68916866 A A A A A A A A G G G G A A A A A A A A
14 chr14_68917582 0 68917582 A A A A A A A A G G G G A A A A A A A A
14 chr14_68918723 0 68918723 C C C C C C T T C C C C C C C C C C C C
14 chr14_68926913 0 68926913 A A A A A A A A A A A A A G A A A A A A
14 chr14_68931457 0 68931457 C C C C C C C C C C C C C C G G C C C C
14 chr14_68932995 0 68932995 A A A A G G A A A A A A A A A A A A A A
14 chr14_68935889 0 68935889 G G G G G G G G G G G G G G G G C C G G
14 chr14_68942175 0 68942175 A A A A A A A A A G A A A A A A A A A A
14 chr14_68947424 0 68947424 T T T T T T T T A A A A T T T T T T T T
14 chr14_68948658 0 68948658 A A C C A A A A A A A A A A A A A A A A
14 chr14_68957849 0 68957849 C C C T C C C C C C C C C C C C C C C C
14 chr14_68958678 0 68958678 G G G G A G G G G G G G G G G G G G G G
14 chr14_68959817 0 68959817 G G G G G G G G G G G G G G G G A A G G
14 chr14_68961874 0 68961874 C C C C C C C C T T T T C C C C C C C C
14 chr14_68963707 0 68963707 C C C C C C C C T T T T C C C C C C T T
14 chr14_68970318 0 68970318 C C C C C T C C C C C C C C C C C C C C
14 chr14_68981908 0 68981908 G G G G G G G G G G G G G G A A G G G G
14 chr14_68992291 0 68992291 G G G G G G G G G G G G G G G G A G G G
14 chr14_68995209 0 68995209 A A A A A A A A A A A A A A A A C C A A
14 chr14_68999308 0 68999308 C C C C C C C C G G G G C C C C C C C C
14 chr14_68999694 0 68999694 T T T T T T T T C C C C T T T T T T T T
14 chr14_69003865 0 69003865 T T T T T T T T C C C C T T T T T T T T
14 chr14_69012329 0 69012329 A A A A A A A A A A A A A A G G A A A A
14 chr14_69017414 0 69017414 A A A A A A A A G G G G A A A A A A A A
14 chr14_69018617 0 69018617 G G G G G G G G G G C G G G G G G G G G
14 chr14_69019107 0 69019107 A A A A A A A A C C C C A A A A A A A A
14 chr14_69023235 0 69023235 C C C C C C C C C C C C C C C C A A C C
14 chr14_69035232 0 69035232 T T T T T T T T T T T T T T C C T T T T
14 chr14_69049996 0 69049996 A A A A A A A A A A A A A A A A A C A A
14 chr14_69050606 0 69050606 T T T T T T T T T T T T A A T T T T T T
14 chr14_69050731 0 69050731 G G G G A G A A G G G G G G G G G G G G
14 chr14_69053913 0 69053913 A A A A A A A A A G G G A A A A A A A A
14 chr14_69054065 0 69054065 G G G G G T G G G G G G G G G G G G G G
14 chr14_69072914 0 69072914 T T T T T T T T C C C C T T T T T T T T
14 chr14_69086118 0 69086118 A A G G A A A A A A A A A A A A A A A A
14 chr14_69086876 0 69086876 C C C C C T C C C C C C C C C C C C C C
14 chr14_69088915 0 69088915 G G G G G G G G A G A A G G G G G G G G
14 chr14_69092601 0 69092601 T T G G G T T T T T T T T T T T T T T T
14 chr14_69093550 0 69093550 G G G G G G G G A A A A G G G G G G G G
14 chr14_69096258 0 69096258 C C C C C C C C C C C C C C C C A C C C
14 chr14_69104330 0 69104330 C C C C C C C C C C C T C C C C C C C C
14 chr14_69109053 0 69109053 A A A A C C A A A A A A A A A A A A A A
14 chr14_69122418 0 69122418 G G G G G G G G G G G G A G A A G G G G
14 chr14_69123928 0 69123928 A C A A A A A A A A A A A A A A A A A A
14 chr14_69129405 0 69129405 C C C C C C C C C C C C C C T T C C C C
14 chr14_69135313 0 69135313 T T T T C T T T T T T T T T T T T T T T
14 chr14_69135550 0 69135550 T T C C C T T T T T T T T T T T T T T T
14 chr14_69136135 0 69136135 T T T T T T T T C C C C T T T T T T T T
14 chr14_69149240 0 69149240 C C C C A C C C C C C C C C C C C C C C
14 chr14_69151299 0 69151299 T T T T T T T T G G G G T T T T T T T T
14 chr14_69156266 0 69156266 G G G G G G G G G G G G G G A G G G G G
14 chr14_69163815 0 69163815 C C C C C C C C T T T T C C C C C C C C
14 chr14_69168222 0 69168222 C C C C C C C C T T T T C C C C C C C C
14 chr14_69175318 0 69175318 A A A A A A A A G G G G A A A A A A A A
14 chr14_69175324 0 69175324 T T T T T T T T T T T T G T T T T T T T
14 chr14_69179540 0 69179540 G G G G G G G G T T T T G G G G G G G G
14 chr14_69189188 0 69189188 G G G G G G G G G G G G A G G G G G G G
14 chr14_69191908 0 69191908 C C C C C C C C C C C C C C T T C C C C
14 chr14_69192090 0 69192090 T T T T T T T T T T C T T T T T T T T T
14 chr14_69192250 0 69192250 C C C C A C C C C C C C C C C C C C C C
14 chr14_69202640 0 69202640 A A A A A A A A G G G G A A A A A A A A
14 chr14_69209645 0 69209645 A A A A A A A A A A A A A A A C A A A A
14 chr14_69217059 0 69217059 A G G G G G G G G G G G G G G G G G G G
14 chr14_69218905 0 69218905 C C A A C C C C C C C C C C C C C C C C
14 chr14_69238659 0 69238659 C C C C C C C C C C C C C T C C C C C C
14 chr14_69261990 0 69261990 T T T T T T T T T T T T T T C C T T T T
14 chr14_69266436 0 69266436 G G G G G G G G A A A A G G G G G G G G
14 chr14_69267704 0 69267704 T T T T T T T T T T T T C T T T T T T T
14 chr14_69278405 0 69278405 C C C C C C C C T T T T C C C C C C C C
14 chr14_69279700 0 69279700 A A A A A A A A A A A G A A A A A A A A
14 chr14_69289471 0 69289471 G G G G G G G G G G G G G T G G G G G G
14 chr14_69309495 0 69309495 T T C C T T T T T T T T T T T T T T T T
14 chr14_69331494 0 69331494 G G G G G G G G G G C G G G G G G G G G
14 chr14_69333052 0 69333052 A A A A A A A A G G A G A A A A A A A A
14 chr14_69333468 0 69333468 G G T T T T G G G G G G T T T T T T G G
14 chr14_69353229 0 69353229 G G G G G G G G G G G G G G G G C G G G
14 chr14_69359542 0 69359542 T T T T T T T T C T C T T T T T T T T T
14 chr14_69365824 0 69365824 T T T T T T T T T T T T T T G T T T T T
14 chr14_69369520 0 69369520 G G G G G G G G G G G G A G G G G G G G
14 chr14_69377986 0 69377986 G G G G G G G G G G G G G G A G G G G G
14 chr14_69380936 0 69380936 A A A A A A A A A A A A A A A A G G A A
14 chr14_69394102 0 69394102 T T T T T T T T T T T T G T T T T T T T
14 chr14_69396025 0 69396025 A A A A A A A A A A A A A A A A G G A A
14 chr14_69396808 0 69396808 A A A A A A A A A A A A A A A G A A A A
14 chr14_69403935 0 69403935 A A A A A C A A A A A A A A A A A A A A
14 chr14_69404199 0 69404199 C C C C C C C C C C C C C C C C C T C C
14 chr14_69421239 0 69421239 T T T T T T T T C C C T T T T T T T T T
14 chr14_69422308 0 69422308 A A A A A A A A A A A A A C A A A A A A
14 chr14_69427679 0 69427679 G G G G G G G G G G A G G G G G G G G G
14 chr14_69431932 0 69431932 C C C C C C C C T T T T C C C C C C C C
14 chr14_69436476 0 69436476 C C C C C C C C C C C T C C C C C C C C
14 chr14_69460026 0 69460026 T T C C C T T T T T T T T T T T T T T T
14 chr14_69463603 0 69463603 A A G G A A A A A A A A A A A A A A A A
14 chr14_69469635 0 69469635 A A A A A A A A A A A A A A A A G G A A
14 chr14_69486955 0 69486955 G G G G G G G G G G G G G G A A G G G G
14 chr14_69487946 0 69487946 A A A A A A A A A G A A A A A A A A A A
14 chr14_69492088 0 69492088 G G G G G G G G C G G G G G G G G G G G
14 chr14_69502784 0 69502784 C C C C C C C C A A A A C C C C C C C C
14 chr14_69513532 0 69513532 T T T T T T T T G T G T T T T T T T T T
14 chr14_69516261 0 69516261 T T A A A A A A A A A A A A A A A A T T
14 chr14_69518876 0 69518876 A A A A A A A A A A A A C C A A C C A A
14 chr14_69519898 0 69519898 T T T T T T C C T T T T T T T T T T T T
14 chr14_69533706 0 69533706 C C A A A A A A A A A A A A A A A A C C
14 chr14_69537203 0 69537203 C C C C C C C C C T C C C C C C C C C C
14 chr14_69538376 0 69538376 G G A G A G G G G G G G G G G G G G G G
14 chr14_69548768 0 69548768 A A A A A G A A A A A A A A A A A A A A
14 chr14_69562708 0 69562708 G G G G G G G G G G G G A G G G G G G G
14 chr14_69569350 0 69569350 G G G G A G G G G G G G G G G G G G G G
14 chr14_69577491 0 69577491 A A A A C C A A A A A A A A A A A A A A
14 chr14_69586982 0 69586982 C C C C C C C C G G G G C C C C C C C C
14 chr14_69596187 0 69596187 T T T T T T T T G G G G T T T T T T T T
14 chr14_69609186 0 69609186 G G G G G G G G G G G G A G G G G G G G
14 chr14_69611380 0 69611380 G G G G C G G G G G G G G G G G G G G G
14 chr14_69620411 0 69620411 C C C C C C C C T T T T C C C C C C C C
14 chr14_69624594 0 69624594 A G G G G G G G G G G G G G G G G G G G
14 chr14_69628013 0 69628013 T T T T T T C C T T T T T T T T T T T T
14 chr14_69631377 0 69631377 T T T T T T T T C T C C T T T T T T T T
14 chr14_69638033 0 69638033 C C C C C T C C C C C C C C C C C C C C
14 chr14_69662344 0 69662344 T T T T T T T T T T T T T T C T T T T T
14 chr14_69663598 0 69663598 G G G G G G G G G G G G A G G G G G G G
14 chr14_69663650 0 69663650 C C C C C C C C C C C C C C A C C C C C
14 chr14_69668564 0 69668564 T T T T T T T T T T T T C T T T T T T T
14 chr14_69670299 0 69670299 T T T T T T T T T T T T G T T T T T T T
14 chr14_69693977 0 69693977 G G G G G G G G A G G G G G G G G G A A
14 chr14_69703364 0 69703364 G G G G G G G G G G G G G G A G G G G G
14 chr14_69704884 0 69704884 G G G G A G G G G G G G G G G G G G G G
14 chr14_69711137 0 69711137 G G G G G G C C G G G G G G G G G G G G
14 chr14_69714599 0 69714599 C C C C C C C C A C A A C C C C C C C C
14 chr14_69732551 0 69732551 A A A A A A A A A A A A A A A A A G A A
14 chr14_69750075 0 69750075 C C C C C C C C C C C C C T C C C C C C
14 chr14_69762850 0 69762850 G G G G G G G G G G G G G G A A G G G G
14 chr14_69779573 0 69779573 G G G G A A G G G G G G G G G G G G G G
14 chr14_69801137 0 69801137 G G G G G G G G G G G G G G G G A A G G
14 chr14_69823861 0 69823861 G G G G C G G G G G G G G G G G G G G G
14 chr14_69845394 0 69845394 G G G G G G G G G G G G G T G G G G G G
14 chr14_69854789 0 69854789 G G G G A G G G G G G G G G G G G G A A
14 chr14_69860820 0 69860820 T T T T T T T T T T T T T T G G T T T T
14 chr14_69871795 0 69871795 T T T T T T T T T T T T T T C C T T T T
14 chr14_69873049 0 69873049 T T T T T T T T T T T T C C T T T T T T
14 chr14_69875548 0 69875548 G G G G G G G G G T T T G G G G G G G G
14 chr14_69897170 0 69897170 A A A A A A A A A A A A A T A A A A A A
14 chr14_69897768 0 69897768 A A A A A A A A G G G G A A A A A A A A
14 chr14_69916406 0 69916406 A A A A A A A A A A A A A A G G A A A A
14 chr14_69917043 0 69917043 T T T T C T T T T T T T T T T T T T T T
14 chr14_69922995 0 69922995 T T T T T T T T C T C T T T T T T T T T
14 chr14_69936200 0 69936200 A A C C A C A A A A A A A A A A A A A A
14 chr14_69941908 0 69941908 G G G G G G G G G G G G A G G G G G G G
14 chr14_69943440 0 69943440 G G G G G G G G A A A A G G G G G G G G
14 chr14_69944683 0 69944683 G G G G G G G G A A A A G G G G G G G G
14 chr14_69957737 0 69957737 G G G G G G G G G G G G G G A A G G G G
14 chr14_69958971 0 69958971 C C C C C C T T C C C C C C C C C C C C
14 chr14_69966797 0 69966797 C C C C C T C C C C C C C C C C C C C C
14 chr14_69973951 0 69973951 A A A T A A A A A A A A A A A A A A A A
14 chr14_69985016 0 69985016 G G A G G G G G G G G G G G G G G G G G
14 chr14_69988680 0 69988680 C C C C C C C C T T T T C C C C C C C C
14 chr14_69989379 0 69989379 T T T T T T T T T T T T C T C C T T T T
14 chr14_70001225 0 70001225 C C C C C C C C A A A A A A A A A A C C
14 chr14_70019413 0 70019413 C C C C C C C C G G G G C C C C C C C C
14 chr14_70023691 0 70023691 A A A A A A A A G G G G A A A A A A A A
14 chr14_70037991 0 70037991 A A A A A A A A G G G G A A A A A A A A
14 chr14_70039942 0 70039942 A A A A A A A A A A A A A A A A A G A A
14 chr14_70072118 0 70072118 A A A A A A A A A A A G A A A A A A A A
14 chr14_70074381 0 70074381 C C C C C C C C C C C C C C C T C C C C
14 chr14_70087698 0 70087698 C C C C C C C C C G C G C C C C C C C C
14 chr14_70088310 0 70088310 T T T T T T T T T T T T G T T T G G T T
14 chr14_70090494 0 70090494 C C C C C T C C C C C C C C C C C C C C
14 chr14_70092727 0 70092727 A A A A A A A A A A A A A G A A A A A A
14 chr14_70096499 0 70096499 C C C C C C C C C C C T C C C C C C C C
14 chr14_70101250 0 70101250 C C C C C C C C C C C C C C A A C C C C
14 chr14_70104279 0 70104279 T T T T T T T T C T C T T T T T T T T T
14 chr14_70105259 0 70105259 T T T T C T T T T T T T T T T T T T T T
14 chr14_70114059 0 70114059 A A A A A G A A A A A A A A A A A A A A
14 chr14_70116431 0 70116431 T T C T T T T T T T T T T T T T T T T T
14 chr14_70127553 0 70127553 C C T T T T C C T T T T T T T T T T C C
14 chr14_70128863 0 70128863 G G G G G G G G G G G G A G G G G G G G
14 chr14_70138407 0 70138407 T T T T T T T T T T C T T T T T T T T T
14 chr14_70138741 0 70138741 A A A A A A A A A A A A A G A A G G A A
14 chr14_70143872 0 70143872 G G G G G G G G T T T T G G G G G G G G
14 chr14_70144061 0 70144061 T T T T T T T T C C C C T T T T T T T T
14 chr14_70144599 0 70144599 C C C C C C C C C T C C C C C C C C C C
14 chr14_70150913 0 70150913 A A G G A A A A A A A A A A A A A A A A
14 chr14_70156039 0 70156039 A A A A A A T T A A A A A A A A A A T T
14 chr14_70156412 0 70156412 G G G G A G G G G G G G G G G G G G G G
14 chr14_70157808 0 70157808 G G G G G G G G G G G G G G A G G G G G
14 chr14_70157815 0 70157815 T T T T T T T T G G G G T T T T T T T T
14 chr14_70166596 0 70166596 T T T T T T T T T T T T G T T T T T T T
14 chr14_70172749 0 70172749 A A A A A A A A A A A A A C A A A A A A
14 chr14_70190066 0 70190066 G G G G G G G G A A A A G G A G G G G G
14 chr14_70200809 0 70200809 A G G G G G G G G G G G G G G G G G G G
14 chr14_70207819 0 70207819 G G G G G G G G G T G G G G G G G G G G
14 chr14_70208112 0 70208112 T T T T T T T T T T T T C T T T T T T T
14 chr14_70212713 0 70212713 C C C C C C C C T T T T C C C C C C C C
14 chr14_70215764 0 70215764 G G G G C G G G G G G G G G G G G G G G
14 chr14_70216567 0 70216567 G G G G C G G G G G G G G G G G G G G G
14 chr14_70216947 0 70216947 A A A A A A A A A A A A A G A A A A A A
14 chr14_70227926 0 70227926 T T T T T T T T T T T T T T T T G G T T
14 chr14_70233922 0 70233922 C C C C C C C C C C C C C T C C C C C C
14 chr14_70233926 0 70233926 C C C C C C C C T T T T C C C C C C C C
14 chr14_70251518 0 70251518 G G A G G G G G G G G G G G G G G G G G
14 chr14_70253917 0 70253917 T T T T T T T T C C C C T T T T T T T T
14 chr14_70256551 0 70256551 T T T T T T T T T T T T T T C C T T T T
14 chr14_70257051 0 70257051 C C C C C C G G C C C C C C C C C C C C
14 chr14_70257953 0 70257953 C C C C C C C C C T C C C C C C C C C C
14 chr14_70265899 0 70265899 G G G G G G G G G G G G G G T T G G G G
14 chr14_70275016 0 70275016 T T T T T T T T T T T T C T T T T T T T
14 chr14_70280034 0 70280034 T T T T T T T T T T T T T T C C T T T T
14 chr14_70285706 0 70285706 G G G G G G G G G G G G A A G G G G G G
14 chr14_70288535 0 70288535 G G G G G G G G G G G G T T G G G G G G
14 chr14_70290117 0 70290117 T T T T T T T T T T T T T T C C T T T T
14 chr14_70290620 0 70290620 C C C C C C C C C C C C C C C C T T C C
14 chr14_70311630 0 70311630 T T T T T T T T T T C T T T T T T T T T
14 chr14_70313015 0 70313015 T T T T T T T T T T T T T T T T G G T T
14 chr14_70315078 0 70315078 T T T T T T T T T T T T A T T T T T T T
14 chr14_70318635 0 70318635 A A G G G G A A G G G G G G G G G G A A
14 chr14_70322614 0 70322614 G G G G A G G G G G G G G G G G G G G G
14 chr14_70327352 0 70327352 T T T T T T T T T T T T T T A A T T T T
14 chr14_70331176 0 70331176 T T T T T T T T T T T T C C T T T T T T
14 chr14_70333433 0 70333433 A A A A A A A A A A A A A G A A A A A A
14 chr14_70336337 0 70336337 C C C C C T C C C C C C C C C C C C C C
14 chr14_70339923 0 70339923 T T T T T T T T T T T T A A T T T T T T
14 chr14_70341836 0 70341836 T T T T T T T T C T T T T T T T T T T T
14 chr14_70342133 0 70342133 C C C C C T C C C C C C C C C C C C C C
14 chr14_70349996 0 70349996 C C C C C T C C C C C C C C C C C C T T
14 chr14_70351064 0 70351064 A A A A A A A A A A A A A C A A A A A A
14 chr14_70375719 0 70375719 C C C C C C C C C C C T C C C C C C C C
14 chr14_70384355 0 70384355 T T T T T T T T T T T T C T T T T T T T
14 chr14_70388401 0 70388401 C C A A A A C C A A A A A A A A A A C C
14 chr14_70392496 0 70392496 G G C C C C G G G G G G C C C C C C G G
14 chr14_70398053 0 70398053 C C C C C C C C C C C C C C C C T T C C
14 chr14_70420077 0 70420077 C C C C C C C C T T T T C C C C C C C C
14 chr14_70424501 0 70424501 T T T T T T T T G G G G T T T T T T T T
14 chr14_70426603 0 70426603 T T T T T T T T C C C C T T T T T T T T
14 chr14_70432358 0 70432358 A A A A A A A A G G G G A A A A A A A A
14 chr14_70444760 0 70444760 A A A A A A A A A A A A A T A A A A A A
14 chr14_70454412 0 70454412 T T T T T T T T C C C C T T T T T T T T
14 chr14_70454659 0 70454659 A A C C A A A A A A A A A A A A A A A A
14 chr14_70459755 0 70459755 T T T T T T T T C C C C T T T T T T T T
14 chr14_70464764 0 70464764 A A G G G G A A G G G G A A A A A A A A
14 chr14_70467414 0 70467414 A A A A A A A A G G G G A A A A A A A A
14 chr14_70470329 0 70470329 T T T T T T T T T T T T C C C C T T T T
14 chr14_70472415 0 70472415 T T T T T T T T C C C C T T T T T T T T
14 chr14_70475300 0 70475300 A A A A A A A A G G G G A A A A A A A A
14 chr14_70476140 0 70476140 T T T T T T T T T T T T A A T T T T T T
14 chr14_70476962 0 70476962 C C C C C C C C T T T T C T C C C C C C
14 chr14_70478464 0 70478464 A A G G A G A A A A A A A A A A A A A A
14 chr14_70491576 0 70491576 T T C C C C C C C C C C C C C C C C T T
14 chr14_70493368 0 70493368 T T T T T T C C T T T T T T T T T T T T
14 chr14_70506358 0 70506358 G G C G G G G G G G G G G G G G G G G G
14 chr14_70522504 0 70522504 T T T T T T T T T T T T C T T T T T T T
14 chr14_70523796 0 70523796 T T T T T T T T T T T T G G G G G G T T
14 chr14_70532555 0 70532555 A A A A A A A A A A A A A G A A A A A A
14 chr14_70535670 0 70535670 C C T T T T C C C C C C C T C C C C C C
14 chr14_70542901 0 70542901 T T T T T T T T T T T T C T T T T T T T
14 chr14_70549433 0 70549433 C C C C C C C C A A A A C C C C C C C C
14 chr14_70557500 0 70557500 T T T T T T T T T T T T T T T T G G T T
14 chr14_70570004 0 70570004 T T T T T T T T C T T T T T T T T T T T
14 chr14_70576789 0 70576789 C C C C C C C C A C C C C C C C C C C C
14 chr14_70585384 0 70585384 C C C C C C C C C C C C C C C T C C C C
14 chr14_70587630 0 70587630 T T T T T T T T C C C C T T T T T T T T
14 chr14_70595297 0 70595297 T T T T T T T T C C C C T T T T T T T T
14 chr14_70597437 0 70597437 C C C C C C C C C C C C C T C C C C C C
14 chr14_70599474 0 70599474 C C C C C G C C C C C C C C C C C C C C
14 chr14_70607071 0 70607071 C C C G C C C C C C C C C C C C C C C C
14 chr14_70608484 0 70608484 A A A A A A A A T T T T A A A A A A A A
14 chr14_70610589 0 70610589 A A A A A A A A G G G G A A A A A A A A
14 chr14_70616019 0 70616019 C C T T T T T T T T T T T T T T T T T T
14 chr14_70617412 0 70617412 C C C C C C C C C C C C C G C C C C C C
14 chr14_70619481 0 70619481 G G G G G G G G T T T T G G G G G G G G
14 chr14_70624456 0 70624456 G G G G G G G G G G G G G G G G A A G G
14 chr14_70628584 0 70628584 A A A A A A A A A A A A A C A A A A A A
14 chr14_70635535 0 70635535 G G G G C G G G G G G G G G G G G G G G
14 chr14_70637943 0 70637943 A A A A A A A A G G G G A A A A A A A A
14 chr14_70641551 0 70641551 A A A A A A A A A A A A A A G G A A A A
14 chr14_70647982 0 70647982 G G A A G G G G G G G G G G G G G G G G
14 chr14_70657822 0 70657822 A A A A A A A A A A A A A A A A G G A A
14 chr14_70658443 0 70658443 T T C C T T T T T T T T T T T T T T T T
14 chr14_70659099 0 70659099 T T T T T T T T T T T T A T T T T T T T
14 chr14_70667503 0 70667503 G G A A G G G G G G G G G G G G G G G G
14 chr14_70673868 0 70673868 C C C C C G C C C C C C C C C C C C C C
14 chr14_70674314 0 70674314 G G A G G G G G G G G G G G G G G G G G
14 chr14_70674454 0 70674454 A C A A A A A A A A A A A A A A A A C C
14 chr14_70674707 0 70674707 A A A A A A A A A A A G A A A A A A A A
14 chr14_70679427 0 70679427 C C T T C C C C C C C C C C C C C C C C
14 chr14_70687359 0 70687359 A A A A A A A A A A A A A A G G A A A A
14 chr14_70687595 0 70687595 A C C C C C C C C C C C C C C C C C C C
14 chr14_70694003 0 70694003 G G G G G G G G A A A A G G G G G G G G
14 chr14_70700096 0 70700096 C C C C C C C C T T T T C C C C C C C C
14 chr14_70716285 0 70716285 A A A A A A A A A A A A A G A A A A A A
14 chr14_70716512 0 70716512 A A A A A A A A A A A A A A C C A A A A
14 chr14_70723684 0 70723684 T T T T T T T T T T T T C T T T T T T T
14 chr14_70730119 0 70730119 T T T T T T T T C T C C T T T T T T T T
14 chr14_70731270 0 70731270 C C C C C C C C C C C C C C C C C T C C
14 chr14_70739530 0 70739530 A A A A A A A A A A A A A A A A G G A A
14 chr14_70753387 0 70753387 G G A G G G G G G G G G G G G G G G G G
14 chr14_70764785 0 70764785 A A A A A A A A A A A A A A C C A A A A
14 chr14_70769798 0 70769798 C C T T C T C C C C C C C C C C C C C C
14 chr14_70771423 0 70771423 G G C C C C G G C C C C C C C C C C G G
14 chr14_70773535 0 70773535 A G A A A A A A A A A A A A A A A A A A
14 chr14_70783739 0 70783739 G G G G G G G G A A A A G G G G G G G G
14 chr14_70787597 0 70787597 G G A A A A G G A A A A A A A A A A G G
14 chr14_70787667 0 70787667 G G T T G T G G G G G G G G G G G G G G
14 chr14_70792350 0 70792350 C C G G C C C C C C C C C C C C C C C C
14 chr14_70794873 0 70794873 T T T T T T T T T T T T A T T T T T T T
14 chr14_70795206 0 70795206 G G G G G G G G G G C G G G G G G G G G
14 chr14_70796972 0 70796972 A A A A A A A A G G G G A A A A A A A A
14 chr14_70811015 0 70811015 G G G G G G G G G G G G A A A A A A G G
14 chr14_70812157 0 70812157 C C C C C G C C C C C C C C C C C C C C
14 chr14_70813089 0 70813089 C C C C C C C C C C C T C C C C C C C C
14 chr14_70815045 0 70815045 G G T T T T G G T T T T T T T T T T G G
14 chr14_70816110 0 70816110 T T T T T T T T C C C T T T T T T T T T
14 chr14_70816166 0 70816166 G G G G G G G G G G A G G G G G G G G G
14 chr14_70829745 0 70829745 T T T T T T T T T T T T T T T T C C T T
14 chr14_70843263 0 70843263 T T T T G T T T T T T T T T T T T T T T
14 chr14_70851145 0 70851145 T T T T T T A A T T T T T T T T T T T T
14 chr14_70853702 0 70853702 A A A A A A A A A A A A A A G G A A A A
14 chr14_70861927 0 70861927 A A A A A A A A G G G G A A A A A A A A
14 chr14_70877950 0 70877950 T T C C C T T T T T T T T T T T T T T T
14 chr14_70878403 0 70878403 T T T T T T T T C C C C T T T T T T T T
14 chr14_70888386 0 70888386 C C C C C C T T C C C C C C C C C C C C
14 chr14_70890410 0 70890410 T T T T T T T T C C C C T T T T T T T T
14 chr14_70905976 0 70905976 T T T T T T T T A A A A T T T T T T T T
14 chr14_70911943 0 70911943 C C C C C C C C C C C C T T C C C C C C
14 chr14_70919145 0 70919145 G G G G G G G G A A A A G G G G G G G G
14 chr14_70928495 0 70928495 A G A A A A A A A A A A A A A A A A G G
14 chr14_70941983 0 70941983 T T T T T T T T T T T T T T T T C T T T
14 chr14_70942272 0 70942272 A A A A A A A A A A A C A A A A A A A A
14 chr14_70946387 0 70946387 A A A A A A A A A A A A A A A G A A A A
14 chr14_70947706 0 70947706 A A G G A A A A A A A A A A A A A A A A
14 chr14_70948324 0 70948324 A A A A A A A A A A A C A A A A A A A A
14 chr14_70948361 0 70948361 A A A A A A G G A A A A A A A A A A A A
14 chr14_70955583 0 70955583 G G G G G G G G G G G G A G G G G G G G
14 chr14_70957889 0 70957889 A A A A A A A A A A A A A T A A A A A A
14 chr14_70960557 0 70960557 T T T T T T T T T T T T T T C C T T T T
14 chr14_70961144 0 70961144 C C C C C C C C T T C T C C C C C C C C
14 chr14_70962150 0 70962150 G G G G G G G G G G G G G G G G A A G G
14 chr14_70964267 0 70964267 G G G G G G G G G G G G G G A G G G G G
14 chr14_70969210 0 70969210 A C A A A A A A A A A A A A A A A A C C
14 chr14_70991114 0 70991114 T T C T T T T T T T T T T T T T T T T T
14 chr14_71001433 0 71001433 T T T T T T T T C C C C T T T T T T T T
14 chr14_71001801 0 71001801 G G G G G G G G A A A A G G G G G G G G
14 chr14_71009919 0 71009919 T T T T T T T T T T T T C T T T T T T T
14 chr14_71014538 0 71014538 G G C C C C G G C C C C C C C C C C G G
14 chr14_71014748 0 71014748 C C C T C C C C C C C C C C C C C C C C
14 chr14_71022039 0 71022039 G G G G G G G G G G G G G G G G C G G G
14 chr14_71024858 0 71024858 G G G G A G G G G G G G G G G G G G G G
14 chr14_71028292 0 71028292 G G A G G G G G G G G G G G G G G G G G
14 chr14_71028593 0 71028593 C C C C C C C C C C C C C C C C C T C C
14 chr14_71039806 0 71039806 C C C C C C C C T T T T T T T T T T C C
14 chr14_71040437 0 71040437 C T T T T T T T T T T T T T T T T T C C
14 chr14_71044879 0 71044879 G G G G G G G G G G G G A G G G G G G G
14 chr14_71051318 0 71051318 A A A T T T A A A A A A A A A A A A A A
14 chr14_71051505 0 71051505 G G G G A A G G G G G G G G G G G G G G
14 chr14_71053955 0 71053955 C C C C C C C C C C C C C T C C T T C C
14 chr14_71055013 0 71055013 A A A A A A A A A A A A A A A A A T A A
14 chr14_71064690 0 71064690 T T T T T T T T T T C T T T T T T T T T
14 chr14_71066423 0 71066423 G G C G C G G G G G G G G G G G G G G G
14 chr14_71077426 0 71077426 A A A A A A A A A A A A A C A A A A A A
14 chr14_71086282 0 71086282 G G G G G G G G G G G G A G G G G G G G
14 chr14_71090785 0 71090785 T T T T T T T T T T C T T T T T T T T T
14 chr14_71117737 0 71117737 G G G G G G G G T T T T G G G G G G G G
14 chr14_71125876 0 71125876 G G A A G G G G G G G G G G G G G G G G
14 chr14_71126276 0 71126276 A A A A A A A A A A A A A A A C A A A A
14 chr14_71129150 0 71129150 T T T T T T T T T T T T C T T T T T T T
14 chr14_71138172 0 71138172 A A A A A A A A A A A G A A A A A A A A
14 chr14_71140602 0 71140602 A A A A A A A A A T T T A A A A A A A A
14 chr14_71160855 0 71160855 G G G G G G G G C C C C G G G G G G G G
14 chr14_71170259 0 71170259 C C C C C C C C T T T T C C C C C C C C
14 chr14_71174237 0 71174237 A A A A A A A A G G A G A A A A A A A A
14 chr14_71177919 0 71177919 A A A A A A A A A A A A A A G G A A A A
14 chr14_71196101 0 71196101 T T T T T T T T C C C C T T T T T T T T
14 chr14_71200085 0 71200085 C C C C C C C C C C C C C C T T C C C C
14 chr14_71208784 0 71208784 T T C C C C C C C C C C C C C C C C C C
14 chr14_71225775 0 71225775 C C C C C C C C T T C T C C C C C C C C
14 chr14_71227454 0 71227454 T T T T G T T T T T T T T T T T T T T T
14 chr14_71246755 0 71246755 G G G G G G G G C G G G G G G G G G G G
14 chr14_71256062 0 71256062 C C C C C C C C C C C C A A C C C C C C
14 chr14_71264083 0 71264083 C T C C C C C C C C C C C C C C C C C C
14 chr14_71268871 0 71268871 G G G G G G G G G G A G G G G G G G G G
14 chr14_71282358 0 71282358 C C C C C T C C C C C C C C C C C C C C
14 chr14_71284020 0 71284020 A A A A A A A A G G G G A A A A A A A A
14 chr14_71286041 0 71286041 G G G G G G G G T T T T G G G G G G G G
14 chr14_71287046 0 71287046 A A A A A A A A A A A A A G A A G G A A
14 chr14_71297286 0 71297286 G G G G G G G G G G G T G G G G G G G G
14 chr14_71297345 0 71297345 G G G G G G G G G G G G A G G G G G G G
14 chr14_71301885 0 71301885 C C C C C C C C T T T T C C C C C C C C
14 chr14_71308660 0 71308660 C C C C C C C C C C C C C T C C C C C C
14 chr14_71320205 0 71320205 C C C C C C C C C C C T C T C C C C C C
14 chr14_71322879 0 71322879 T T T T C T T T T T T T T T T T T T T T
14 chr14_71323145 0 71323145 G G G G G G G G G G G G G T G G G G G G
14 chr14_71328237 0 71328237 G T G G G G G G G G G G G G G G G G G G
14 chr14_71341855 0 71341855 G G A A G G G G G G G G G G G G G G G G
14 chr14_71361304 0 71361304 G G G G G G G G A A A A G G G G G G G G
14 chr14_71368786 0 71368786 G G G G G G G G A A A A G G G G G G G G
14 chr14_71369638 0 71369638 T T T T T T T T C C C C T T T T T T T T
14 chr14_71375021 0 71375021 C C C C C C C C A A A A C C C C C C C C
14 chr14_71375441 0 71375441 C C C C C C C C C C C G C C C C C C C C
14 chr14_71389075 0 71389075 C C C C C C C C C C C C C C C C T T C C
14 chr14_71389731 0 71389731 T T T T T T T T T T C T T T T T T T T T
14 chr14_71390348 0 71390348 A A A A A A A A T T T T A A A A A A A A
14 chr14_71392970 0 71392970 A A A A A A A A C C C C A A A A A A A A
14 chr14_71401056 0 71401056 C C T T T T C C C C C C T T T T T T C C
14 chr14_71427288 0 71427288 A A A A A A A A T T T T A A A A A A A A
14 chr14_71435134 0 71435134 A A A A A A A A A A A A A A A A G G A A
14 chr14_71439117 0 71439117 C C C C C C C C T T T T C C C C C C C C
14 chr14_71443792 0 71443792 A A A A A A A A C C C C A A A A A A A A
14 chr14_71449114 0 71449114 C T T T T T T T T T T T C C C C C C T T
14 chr14_71463921 0 71463921 A A A A A A A A A A A A G G G G G G A A
14 chr14_71473434 0 71473434 A A C C A A A A A A A A A A A A A A A A
14 chr14_71481126 0 71481126 A A A A A A A A A A A A G G A A A A A A
14 chr14_71483974 0 71483974 T T T T C C T T T T T T T T T T T T T T
14 chr14_71501610 0 71501610 C C C C C C C C C C C C C C A C C C C C
14 chr14_71503091 0 71503091 C C C C C C C C C C C C A C C C C C C C
14 chr14_71505889 0 71505889 A A A A A A A A A A A A A A A C A A A A
14 chr14_71507667 0 71507667 C C C C C T C C C C C C C C C C C C C C
14 chr14_71512294 0 71512294 A A A A A A A A A A A A A T A A A A A A
14 chr14_71522571 0 71522571 G G G G G G G G G G G G A G G G G G G G
14 chr14_71532549 0 71532549 A A A A A A A A A A A C A A A A A A A A
14 chr14_71535229 0 71535229 G G G G G T G G G G G G G G G G G G G G
14 chr14_71537156 0 71537156 G G A A A A G G A A A A A A A A A A G G
14 chr14_71552417 0 71552417 T T T T T T T T T T T T C T T T T T T T
14 chr14_71554236 0 71554236 C C C C C C C C A A A A C C C C C C C C
14 chr14_71557058 0 71557058 A A A G A G A A A A A A A A A A A A A A
14 chr14_71558287 0 71558287 G G G G G G A A G G G G G G G G G G G G
14 chr14_71559475 0 71559475 A A A A A A A A C C C C A A A A A A A A
14 chr14_71563730 0 71563730 A A A A A A A A C C C C A A A A A A A A
14 chr14_71572990 0 71572990 A A A G G G A A A A A A A A A A A A A A
14 chr14_71575332 0 71575332 T T T T T T T T C C C C T T T T T T T T
14 chr14_71577447 0 71577447 G G G G G G G G G G G G C G G G G G G G
14 chr14_71579809 0 71579809 T T T T T T T T T T T T C T T T T T T T
14 chr14_71583290 0 71583290 G G G G G G C C G G G G G G G G G G G G
14 chr14_71601161 0 71601161 T T C T T T T T T T T T T T T T T T T T
14 chr14_71601357 0 71601357 G G G G A G G G G G G G G G G G G G G G
14 chr14_71609326 0 71609326 C C C C C C C C C C C T C C C C C C C C
14 chr14_71620148 0 71620148 T T T T T T T T T T T T T T C T T T T T
14 chr14_71628556 0 71628556 T T T T T T T T G G G G T T T T T T T T
14 chr14_71630149 0 71630149 C C C C C C C C C C T T C C C C C C C C
14 chr14_71633387 0 71633387 T T A T T T T T T T T T T T T T T T T T
14 chr14_71646752 0 71646752 T T G G T T T T T T T T T T T T T T T T
14 chr14_71648483 0 71648483 G G G G G G G G A G A A A G G G G G G G
14 chr14_71649313 0 71649313 C C C C C C C C G G G G C C C C C C C C
14 chr14_71650457 0 71650457 G G G G G G G G G G G G G G A G G G A A
14 chr14_71652861 0 71652861 G G G G G G G G G G G G A A G G A A G G
14 chr14_71655284 0 71655284 T T T T T T T T T T T T T T C C T T T T
14 chr14_71684290 0 71684290 G G G G G G G G C C G G G G G G G G G G
14 chr14_71697116 0 71697116 G G G G G G G G G G G G G G A A G G G G
14 chr14_71698399 0 71698399 C C C C C C C C C C C G C C C C C C C C
14 chr14_71703781 0 71703781 T T T T T T T T T T C T T T T T T T T T
14 chr14_71703813 0 71703813 G G G G G G G G G G A G G G G G G G G G
14 chr14_71705841 0 71705841 G G G G G G G G C C C G G G G G G G G G
14 chr14_71714546 0 71714546 C C C C C C C C A A A C C C C C C C C C
14 chr14_71715797 0 71715797 G G G G G G G G A A A A G G G G G G G G
14 chr14_71716983 0 71716983 A A A A A A A A A A A A A A G G A A A A
14 chr14_71717786 0 71717786 G G G G G G G G T T T T G G G G G G G G
14 chr14_71723621 0 71723621 G G C C G G G G G G G G G G G G G G G G
14 chr14_71724974 0 71724974 G G G G G G G G A A A A G G G G G G G G
14 chr14_71735266 0 71735266 G G G G C G G G G G G G G G G G G G G G
14 chr14_71739387 0 71739387 C C C C C C C C C C C C T T C C C C C C
14 chr14_71744107 0 71744107 C T C C C C C C C C C C C C C C C C C C
14 chr14_71751203 0 71751203 G G C C C C G G G G G G G G G G G G G G
14 chr14_71753328 0 71753328 A A A A A A A A A A A G A A A A A A A A
14 chr14_71768632 0 71768632 C C T T C T C C T T T T C C C C C C C C
14 chr14_71768831 0 71768831 G G G G G G G G A A A A G G G G G G G G
14 chr14_71769582 0 71769582 T T T T T T T T T T T T T T T T C C T T
14 chr14_71770556 0 71770556 C C G G G G C C C C C C C C C C C C C C
14 chr14_71784536 0 71784536 T T T T T T T T T T T T T T T T C T T T
14 chr14_71788769 0 71788769 T T T T T T T T T T T T T T T T A T T T
14 chr14_71793175 0 71793175 G G G G G G G G A A A A G G G G G G G G
14 chr14_71813301 0 71813301 T T T T T T T T T T T T T T C C T T T T
14 chr14_71818566 0 71818566 G G G G G G G G T T T T G G G G G G G G
14 chr14_71819615 0 71819615 C C C C C T C C C C C C C C C C C C C C
14 chr14_71826768 0 71826768 A A A A A A A A C C C C A A A A A A A A
14 chr14_71845802 0 71845802 C C C C C C T T C C C C C C C C C C C C
14 chr14_71859979 0 71859979 G G G G G G G G T T T T G G G G G G G G
14 chr14_71868289 0 71868289 C C C G C C C C C C C C C C C C C C C C
14 chr14_71871776 0 71871776 T T T T T T T T C T T T T T T T T T T T
14 chr14_71876290 0 71876290 C C C C C C C C C T C C C C C C C C C C
14 chr14_71878108 0 71878108 C C C C C C C C C C C C C C C C T T C C
14 chr14_71883877 0 71883877 T T T T T T T T G G G G T T T T T T T T
14 chr14_71897773 0 71897773 G G G G A G G G G G G G G G G G G G G G
14 chr14_71908213 0 71908213 T T T T T T T T T T T T T T C C T T T T
14 chr14_71927169 0 71927169 T T T T T T T T C C C C T T T T T T T T
14 chr14_71930508 0 71930508 C C C C C C C C T T T T C C C C C C C C
14 chr14_71930705 0 71930705 A A A A A A A A A A A A A A A A A C A A
14 chr14_71943572 0 71943572 G G A A G G G G G G G G G G G G G G G G
14 chr14_71951474 0 71951474 C C C C C T C C C C C C C C C C C C C C
14 chr14_71954359 0 71954359 T T T T T T T T T T T T T T C C T T T T
14 chr14_71959193 0 71959193 C C C C C C C C C C C T C C C C C C C C
14 chr14_71963034 0 71963034 A A A A A A A A A A A G A A A A A A A A
14 chr14_71971223 0 71971223 C C C C C C C C C C C C C C C C C T C C
14 chr14_71971678 0 71971678 C C C C C C C C G G G G C C C C C C C C
14 chr14_71976609 0 71976609 A A A A A A A A A A A C A A A A A A A A
14 chr14_71981561 0 71981561 G G G G G G G G G G G G A G G G G G G G
14 chr14_71990663 0 71990663 A A A A A A A A A A A A A A A A A T A A
14 chr14_71996767 0 71996767 C C C C C C C C C C C T C C C C C C C C
14 chr14_72001263 0 72001263 A A T T A T A A A A A A A A A A A A A A
14 chr14_72002114 0 72002114 T T T T T T C C T T T T T T T T T T T T
14 chr14_72008912 0 72008912 T T T T T T T T T T T T T T A A T T T T
14 chr14_72012191 0 72012191 A A A A A A A A A T A A A A T T T T A A
14 chr14_72014152 0 72014152 A A C C A A A A A A A A A A A A A A A A
14 chr14_72015656 0 72015656 T T T T T T T T A T T T A T A A A A T T
14 chr14_72034621 0 72034621 C C T T T T C C T T T T C C C C C C C C
14 chr14_72035139 0 72035139 C C C C C C C C C C C C C T C C C C C C
14 chr14_72036941 0 72036941 C C A C C C C C C C C C C C C C C C C C
14 chr14_72039793 0 72039793 T T C C C C C C C C C C C C C C C C T T
14 chr14_72046856 0 72046856 T T T T T T T T C C C C T T T T T T T T
14 chr14_72050113 0 72050113 G G G G G G G G A A A A G G G G G G G G
14 chr14_72050785 0 72050785 C C C C C C C C T T T T C C C C C C C C
14 chr14_72053473 0 72053473 G G A A A A A A A A A A A A A A A A A A
14 chr14_72060802 0 72060802 C C C C C C C C C C C C C C C C C G C C
14 chr14_72069442 0 72069442 A A A A A A A A A G G G A A A A A A A A
14 chr14_72075109 0 72075109 A A T T A T A A A A A A A A A A A A A A
14 chr14_72075189 0 72075189 G G G G A G G G G G G G G G G G G G G G
14 chr14_72079866 0 72079866 T T C C C T T T T T T T T T T T T T T T
14 chr14_72082192 0 72082192 T T T T T T T T G G G G T T T T T T T T
14 chr14_72086458 0 72086458 T T T T T T T T G T T T T T T T T T T T
14 chr14_72091158 0 72091158 C C C C C C T T C C C C C C C C C C C C
14 chr14_72091990 0 72091990 A A A A A A A A G G G G A A A A A A A A
14 chr14_72099973 0 72099973 G G G G G G G G A G A A G G G G G G G G
14 chr14_72105303 0 72105303 G G G G G G G G G G G G G G G G A G G G
14 chr14_72107848 0 72107848 T T T T T T T T T T T T G T T T T T T T
14 chr14_72111696 0 72111696 T T T T T T T T T T T T T T T T G T T T
14 chr14_72116045 0 72116045 C C C C C C C C A A A A C C C C C C C C
14 chr14_72120662 0 72120662 T T G G G G G G G G G G G G G G G G T T
14 chr14_72130327 0 72130327 C C C C C C C C C C C G C C C C C C C C
14 chr14_72133949 0 72133949 C C C C C C C C T T T T C C C C C C C C
14 chr14_72137304 0 72137304 T T C C C C T T T T T T C C C C C C T T
14 chr14_72144880 0 72144880 C C G G G G C C C C C C C C C C C C C C
14 chr14_72147876 0 72147876 C C T T C C C C C C C C C C C C C C C C
14 chr14_72149173 0 72149173 T T T T T T T T A A A A T T T T T T T T
14 chr14_72158327 0 72158327 C C C C C C C C C C C T T T T T T T C C
14 chr14_72163050 0 72163050 T T T T T T T T T T T T T T C C T T T T
14 chr14_72167203 0 72167203 A A A A A A A A G G G G A A A A A A A A
14 chr14_72168126 0 72168126 C C G G G G C C G G G G G G G G G G C C
14 chr14_72175484 0 72175484 T T T T T T T T T T G G T T T T T T T T
14 chr14_72177369 0 72177369 T T T T T T T T G G T T T T T T T T T T
14 chr14_72195329 0 72195329 A A A A A A A A T T T T A A A A A A A A
14 chr14_72197059 0 72197059 A A A A A A A A A A A A A G A A A A A A
14 chr14_72202594 0 72202594 T T A A A A T T T T T T T T T T T T T T
14 chr14_72203195 0 72203195 C C C C C C C C C C C C C C C T C C C C
14 chr14_72216772 0 72216772 C C C C C C C C T T T T C C C C C C C C
14 chr14_72225107 0 72225107 A A A A A A A A G G G G A A A A A A A A
14 chr14_72230944 0 72230944 A A C C C C A A A A A A A A A A A A A A
14 chr14_72236117 0 72236117 A A A A A A A A G G G G A A A A A A A A
14 chr14_72237177 0 72237177 A A G G G G A A A A A A A A A A A A A A
14 chr14_72247241 0 72247241 A A A A A A A A G G G G A A A A A A A A
14 chr14_72248615 0 72248615 C C C C C C C C T T T T C C C C C C C C
14 chr14_72250716 0 72250716 T T T T T T T T C C C C T T T T T T T T
14 chr14_72252197 0 72252197 G G G G G G G G C C C C G G G G G G G G
14 chr14_72252837 0 72252837 A G G G G G G G G G G G G G G G G G G G
14 chr14_72252930 0 72252930 G G G G G G G G T T T T G G G G G G G G
14 chr14_72258567 0 72258567 T T C C C C T T C C C C C C C C C C T T
14 chr14_72260385 0 72260385 G G C C C G G G G G G G G G G G G G G G
14 chr14_72267630 0 72267630 T T T T C T T T T T T T T T T T T T T T
14 chr14_72269250 0 72269250 T T T T T T T T T T A T T T T T T T T T
14 chr14_72273560 0 72273560 A A A A A A A A A A A A A G A A A A A A
14 chr14_72282958 0 72282958 A A A A A A A A A A A A A A G G G G A A
14 chr14_72291409 0 72291409 T T T T T T T T A A T T T T T T T T T T
14 chr14_72296627 0 72296627 T T T T T T T T T T T T T T C C T T T T
14 chr14_72311052 0 72311052 T T T T T T T T C C T T T T T T T T T T
14 chr14_72315412 0 72315412 G G G G G G G G G G G G G G A A G G G G
14 chr14_72326217 0 72326217 G G G G G G G G A A A A G G G G G G G G
14 chr14_72326260 0 72326260 T T T T T T T T C C C C T T T T T T T T
14 chr14_72335426 0 72335426 A A A A A A A A A A A G A A A A A A A A
14 chr14_72335855 0 72335855 G G A A A G G G G G G G A A G G G G G G
14 chr14_72338859 0 72338859 T T T T T T T T T T T T C C C C C C T T
14 chr14_72350531 0 72350531 C C C C A C C C C C C C C C C C C C C C
14 chr14_72365522 0 72365522 C C C C C T C C C C C C C C C C C C C C
14 chr14_72365714 0 72365714 T T C C C C C C C C C C C C C C C C C C
14 chr14_72369784 0 72369784 A A A A A A A A A A A A A C A A A A A A
14 chr14_72370189 0 72370189 A A A A A G A A A A A A A A A A A A A A
14 chr14_72370671 0 72370671 G G A G A A G G G G G G G G G G G G G G
14 chr14_72383078 0 72383078 T T T T T T T T T T T T G T T T T T T T
14 chr14_72384377 0 72384377 T T T T T T T T A A T T T T T T T T T T
14 chr14_72384791 0 72384791 T T T T T T T T C C C C T T T T T T T T
14 chr14_72395841 0 72395841 T T T T T T T T C C C C T T T T T T T T
14 chr14_72397384 0 72397384 C C C T C C C C C C C C C C C C C C C C
14 chr14_72401810 0 72401810 C C C C C C C C C C C C C C C C A A C C
14 chr14_72401901 0 72401901 T T T T T T T T T T C C T T T T T T T T
14 chr14_72403334 0 72403334 A A A A A A A A A A A A A G A A A A A A
14 chr14_72403662 0 72403662 T T T T T T T T A A A A T T T T T T T T
14 chr14_72404115 0 72404115 C C C C C C C C C C T T C C C C C C C C
14 chr14_72406335 0 72406335 G G G G G G G G G G G G G G A A G G G G
14 chr14_72410597 0 72410597 C C C T C C C C C C C C C C C C C C T T
14 chr14_72416432 0 72416432 T T C T C T T T T T T T T T T T T T T T
14 chr14_72430134 0 72430134 G G G G G G G G G G G G G G A A G G G G
14 chr14_72430342 0 72430342 G G G G G T G G G G G G G G G G G G G G
14 chr14_72439865 0 72439865 G G G G G G G G G G A G G G G G G G G G
14 chr14_72440006 0 72440006 A A G G A A A A A A A A A A A A A A A A
14 chr14_72442349 0 72442349 A T A A A A A A A A A A A A A A A A A A
14 chr14_72450798 0 72450798 T T T T T T T T T T T T C C T T T T T T
14 chr14_72473115 0 72473115 T T T T T T T T C T T T T T T T T T T T
14 chr14_72473214 0 72473214 A A A A A A A A A G A G A A A A A A A A
14 chr14_72480398 0 72480398 C C C C C C C C T T T T C C C C C C C C
14 chr14_72491666 0 72491666 T T T T T T T T T T T T C T T T T T T T
14 chr14_72497203 0 72497203 A A A A A A A A A A A T A A A A A A A A
14 chr14_72499807 0 72499807 T T T T T T T T C C C C T T T T T T T T
14 chr14_72519992 0 72519992 T T T T T T T T C C C C T T T T T T T T
14 chr14_72521511 0 72521511 T T G T T T T T T T T T T T T T T T T T
14 chr14_72522976 0 72522976 A A A A A A A A A A C C A A A A A A A A
14 chr14_72532966 0 72532966 A A A A A A A A A A A A A G A A A A A A
14 chr14_72534483 0 72534483 C C C C C C C C C C A C C C C C C C C C
14 chr14_72538016 0 72538016 T T T T T T T T G T T T T T T T T T T T
14 chr14_72546959 0 72546959 G G G T G G G G G G G G G G G G G G G G
14 chr14_72560057 0 72560057 C C C C C C C C C C C C C T C C C C C C
14 chr14_72562385 0 72562385 T T T T C T T T T T T T T T T T T T T T
14 chr14_72573724 0 72573724 A A A A A A A A A A A A G G G G G G A A
14 chr14_72580241 0 72580241 A A A A A A A A A A A A G G A A A A A A
14 chr14_72584362 0 72584362 G G G G G G G G C C C C G G G G G G G G
14 chr14_72592215 0 72592215 G G G G G G G G C G C G G G G G G G G G
14 chr14_72600098 0 72600098 A A A A A A A A A C A A A A A A A A A A
14 chr14_72607923 0 72607923 C C T T T T C C T T T T T T T T T T T T
14 chr14_72610779 0 72610779 A A A A A A A A A A A A A G A A A A A A
14 chr14_72623255 0 72623255 G G T T T T G G T T T T T T T T T T G G
14 chr14_72632446 0 72632446 A A A A A A A A C C C C A A A A A A A A
14 chr14_72643450 0 72643450 C C G G G G C C C C C C C C C C C C C C
14 chr14_72655839 0 72655839 G G T T T T G G T T T T T T T T T T G G
14 chr14_72660653 0 72660653 C C C C C C C C C C C C C C C C C T C C
14 chr14_72662747 0 72662747 C C C C C C C C C C C C C C C C C T C C
14 chr14_72667422 0 72667422 T T T T T T T T T T T T A A T T T T T T
14 chr14_72676282 0 72676282 C C C C C C C C C C C C C C G G C C C C
14 chr14_72676711 0 72676711 G G G G G G G G G G G G G G G G A G G G
14 chr14_72679555 0 72679555 T T T T T T T T T T T T A A T T T T T T
14 chr14_72685902 0 72685902 C C C C C C C C C C C C A A A A A A C C
14 chr14_72690792 0 72690792 A A A A A G A A A A A A A A A A A A A A
14 chr14_72692080 0 72692080 T T T T T T T T C T T T T T T T T T T T
14 chr14_72698285 0 72698285 T T T T T T T T C T T T T T T T T T T T
14 chr14_72744218 0 72744218 C C C C C C C C G G G G C C C C C C C C
14 chr14_72746868 0 72746868 A A A A A A A A A A A C A A A A A A A A
14 chr14_72765358 0 72765358 G G G G G G G G G G G G A G G G G G G G
14 chr14_72765482 0 72765482 G G A A A A G G G G G G G G G G G G G G
14 chr14_72767786 0 72767786 G G G G G G G G G G C G G G G G G G G G
14 chr14_72772694 0 72772694 G G G G G G G G A A A A G G G G G G G G
14 chr14_72773383 0 72773383 G G G G G G G G A A A A G G G G G G G G
14 chr14_72791799 0 72791799 G G G G G G G G G G G G G G G G C G G G
14 chr14_72795794 0 72795794 G G G G G G G G G G A G G G G G G G G G
14 chr14_72811663 0 72811663 A A A A A A A A G G G G A A A A A A A A
14 chr14_72815266 0 72815266 C C C C C T C C C C C C C C C C C C C C
14 chr14_72815531 0 72815531 A A C C C C A A A A A A A A A A A A A A
14 chr14_72815754 0 72815754 G G C C C C G G C C C C C C C C C C G G
14 chr14_72834285 0 72834285 A G G G G G G G G G G G G G G G G G G G
14 chr14_72839956 0 72839956 C C C C C C C C C T C C C C C C C C C C
14 chr14_72841117 0 72841117 A A A A A A A A A A A A A G A A A A A A
14 chr14_72849812 0 72849812 A A A A A A A A A A A A A C A A A A A A
14 chr14_72849876 0 72849876 G G G G G G G G G G G G A G G G G G G G
14 chr14_72851116 0 72851116 A A G G G G A A G G G G G G G G G G A A
14 chr14_72856281 0 72856281 A G G G G G G G G G G G G G G G G G G G
14 chr14_72857787 0 72857787 T T T T T T T T G T T T T T T T T T T T
14 chr14_72858899 0 72858899 G G C C C C G G C C C C C C C C C C G G
14 chr14_72863415 0 72863415 A G G G G G G G G G G G G G G G G G G G
14 chr14_72866233 0 72866233 C C C C C C C C C C C C C C G G C C C C
14 chr14_72868929 0 72868929 A A A A A A A A T T T T A A A A A A A A
14 chr14_72869527 0 72869527 C C A A A A C C C C C C C C C C C C C C
14 chr14_72875001 0 72875001 C C C C C C C C C C C C C T C C C C C C
14 chr14_72878940 0 72878940 T T T T T T T T T T T T T T T T C C T T
14 chr14_72881171 0 72881171 A C C C C C C C C C C C C C C C C C C C
14 chr14_72884345 0 72884345 T T T T T T T T T T C T T T T T T T T T
14 chr14_72888362 0 72888362 A A A A A A A A G G G G A A A A A A A A
14 chr14_72896583 0 72896583 A A G G G G A A G G G G G G G G G G A A
14 chr14_72898311 0 72898311 G G G G G G G G G G G G G G G G A G G G
14 chr14_72901288 0 72901288 C C C C C C C C C C C C C T C C C T C C
14 chr14_72902677 0 72902677 C C C C C C C C T T T T C C C C C C C C
14 chr14_72904863 0 72904863 G G G G G G T T G G G G G G G G G G G G
14 chr14_72906091 0 72906091 T T T T T T T T C C C C T T T T T T T T
14 chr14_72907624 0 72907624 G G G G G G G G G G G G G G G G A G G G
14 chr14_72910705 0 72910705 T T T T T T T T C C C C T T T T T T T T
14 chr14_72911698 0 72911698 G G G G G G G G G G G G A G G G G G G G
14 chr14_72912548 0 72912548 A A A A A A A A A A A A A A A T A A A A
14 chr14_72918415 0 72918415 A A A A A A A A A A A G A A A A A A A A
14 chr14_72925680 0 72925680 G G G G G G G G A A A A G G G G G G G G
14 chr14_72926326 0 72926326 T T T T T T T T T T T T T T A T T T T T
14 chr14_72930230 0 72930230 A A A G A G A A G G G G G G G G G G A A
14 chr14_72937279 0 72937279 G G G G A A G G G G G G G G G G G G G G
14 chr14_72944482 0 72944482 C C C C C C C C T T T T C C C C C C C C
14 chr14_72946881 0 72946881 A A A A A A A A T T T T A A A A A A A A
14 chr14_72948227 0 72948227 A A A A G G A A G G G G A G G G G G A A
14 chr14_72950547 0 72950547 G G G G G G G G G G G G A G G G G G G G
14 chr14_72953616 0 72953616 T T C C C C T T T T T T C C T T C C T T
14 chr14_72957629 0 72957629 C C C C C C C C G G G G C C C C C C C C
14 chr14_72958110 0 72958110 C C C C C G C C C C C C C C C C C C C C
14 chr14_72960503 0 72960503 C C C C C C C C G G G G C C C C C C C C
14 chr14_72965338 0 72965338 C C C C C C C C T T T T C C C T T T C C
14 chr14_72965751 0 72965751 C C C C C C C C C C C C C C C T T T C C
14 chr14_72965920 0 72965920 A A G G A A A A A A A A A A A A A A A A
14 chr14_72966945 0 72966945 G G G G G G T T G G G G G G G G G G T T
14 chr14_72969176 0 72969176 C C C C C C C C T T T T C C C C C C C C
14 chr14_72969301 0 72969301 A A A A A A A A G G G G A A A A A A A A
14 chr14_72976811 0 72976811 C C C C C C C C T T T T C C C C C C C C
14 chr14_72995548 0 72995548 G G C C C C G G C C C C C C C C C C G G
14 chr14_73006689 0 73006689 G G G G G G G G C C C C G G G G G G C C
14 chr14_73014298 0 73014298 A A A A A A A A A T A T A A A A A A A A
14 chr14_73021406 0 73021406 G G G G G G G G G G A G G G G G G G G G
14 chr14_73028944 0 73028944 T T T T T T T T T T C T T T T T T T T T
14 chr14_73033411 0 73033411 T T T T G T T T T T T T T T T T T T T T
14 chr14_73037829 0 73037829 G G G G G G G G G G G G G G G G G T G G
14 chr14_73040991 0 73040991 T T T T T T T T T T T T T T T T C C T T
14 chr14_73054523 0 73054523 A A A A A A A A A A A A A T A T A A A A
14 chr14_73057177 0 73057177 G G G G G G G G G G G G A G A G G G G G
14 chr14_73061144 0 73061144 T T T T T T T T T T T T C T T T T T T T
14 chr14_73062691 0 73062691 G G G G G G G G G G G G G G A A G G G G
14 chr14_73066737 0 73066737 A A A A A A A A A A A A T T A A A A A A
14 chr14_73067102 0 73067102 T T T T T T T T G G G G T T T T T T T T
14 chr14_73067660 0 73067660 A A A A A A A A T T T T A A A A A A A A
14 chr14_73069949 0 73069949 T T T T T T T T T T T T T T T T C T T T
14 chr14_73071666 0 73071666 A A G G G G A A G G G G G G G G G G A A
14 chr14_73077332 0 73077332 T T C C C C T T C C C C C C C C C C T T
14 chr14_73077753 0 73077753 G G G G G G G G G G G G T T T T T T G G
14 chr14_73079764 0 73079764 T T C C C C C C C C C C C C C C C T T T
14 chr14_73086459 0 73086459 C C C C C C C C C C C C C C C C G G C C
14 chr14_73094978 0 73094978 G G G G G G G G G G G G G G G G C C G G
14 chr14_73101214 0 73101214 T T T T T T T T T T T T T T T T C C T T
14 chr14_73103601 0 73103601 G G G G G G G G T T T T G G G G G G G G
14 chr14_73113094 0 73113094 T T G G G G T T T T T T G G G G G G T T
14 chr14_73120361 0 73120361 G G G G G G G G G G G G C G G G G G G G
14 chr14_73121080 0 73121080 A A T T A A A A A A A A T T T T T T A A
14 chr14_73131987 0 73131987 T T T T T T T T G T G T T T T T T T T T
14 chr14_73133117 0 73133117 G G G G G G G G G G G G A G G G G G G G
14 chr14_73134887 0 73134887 G G A A G G G G G G G G G G G G G G G G
14 chr14_73138845 0 73138845 T T G G G G T T G G G G G G G G G G T T
14 chr14_73139345 0 73139345 G G G G G G G G A A A A G G G G G G G G
14 chr14_73140850 0 73140850 C C C C C T C C C C C C C C C C C C C C
14 chr14_73142221 0 73142221 A A A A A G A A A A A A A A A A A A A A
14 chr14_73148866 0 73148866 T T T T T T T T T T T T G G G G T T T T
14 chr14_73161166 0 73161166 G G G G G G G G G G G G A A G G G G G G
14 chr14_73167427 0 73167427 T T T T T T C C T T T T T T T T T T T T
14 chr14_73171398 0 73171398 A A A A A A A A A G A A A A A A A A A A
14 chr14_73194087 0 73194087 G G G G G G G G A G G G G G G G G G G G
14 chr14_73194132 0 73194132 A A A A A A A A T T T T A A A A A A A A
14 chr14_73199602 0 73199602 G G G G G G G G G G G G A G G G G G G G
14 chr14_73202213 0 73202213 G G G G G G G G G G G G G G A A G G G G
14 chr14_73202660 0 73202660 A A A A A A C C A A A A A A A A A A A A
14 chr14_73206550 0 73206550 T T T T T T T T C C C C T T T T T T T T
14 chr14_73218240 0 73218240 G G G G G G G G A A A A G G G G G G G G
14 chr14_73218707 0 73218707 G G G G G G G G C C C C G G G G G G G G
14 chr14_73220348 0 73220348 G G G G G G G G G G A G G G G G G G G G
14 chr14_73229622 0 73229622 C C C C C C C C C C C C C C A A C C C C
14 chr14_73233252 0 73233252 T T T T T T T T T T T T A T T T T T T T
14 chr14_73234857 0 73234857 G G C C C C C C C C C C C C C C C C G G
14 chr14_73235331 0 73235331 C C A C A A C C C C C C C C C C C C C C
14 chr14_73235535 0 73235535 G G G G G G G G G G G G G G C C G G G G
14 chr14_73237883 0 73237883 A A A A A A A A C C C C A A A A A A A A
14 chr14_73239936 0 73239936 A A A A A A A A A A A G A A A A A A A A
14 chr14_73251365 0 73251365 C C C C C C C C C C T T C C C C C C C C
14 chr14_73255076 0 73255076 C C C C C C C C T T T T C C C C C C C C
14 chr14_73255094 0 73255094 C C C C C C C C G G G G C C C C C C C C
14 chr14_73259224 0 73259224 C C C C C C C C T T T T C C C C C C C C
14 chr14_73260484 0 73260484 C C C C C C T T C C C C C C C C C C C C
14 chr14_73265047 0 73265047 C C C C C C C C T T T T C C C C C C C C
14 chr14_73268418 0 73268418 C C C C C C C C C C C C C C C C T T C C
14 chr14_73272628 0 73272628 G G G G G G T T G G G G G G G G G G G G
14 chr14_73275570 0 73275570 T T T T T T T T C C C C T T T T T T T T
14 chr14_73284408 0 73284408 G G G G A A G G G G G G G G G G G G G G
14 chr14_73286122 0 73286122 A A A A A A A A A G A G A A A A A A A A
14 chr14_73288668 0 73288668 A A A A A A A A A A A A A A A A A C A A
14 chr14_73293606 0 73293606 G G G G G G G G G G G G G G G G A G G G
14 chr14_73294581 0 73294581 C C C C C C C C A C C C C C C C C C C C
14 chr14_73298925 0 73298925 T T T T T T T T C C C C T T T T T T T T
14 chr14_73309802 0 73309802 T T C C C C T T C C C C C C C C C C T T
14 chr14_73310642 0 73310642 C C C C C C C C C C C C C T C C C C C C
14 chr14_73311012 0 73311012 C C C C C C G G C C C C C C C C C C C C
14 chr14_73316477 0 73316477 T T T T T T T T G G G G T T T T T T T T
14 chr14_73332495 0 73332495 G G G G G G G G A A A A G G G G G G G G
14 chr14_73341635 0 73341635 T T T T T T T T C C C C T T T T T T T T
14 chr14_73371895 0 73371895 T T T T T T T T T T T T A T T T T T T T
14 chr14_73373830 0 73373830 T T T T T T T T C T T T T T T T T T T T
14 chr14_73374417 0 73374417 A A A A A A A A G G G G A A A A A A A A
14 chr14_73375166 0 73375166 A A A T A A A A A A A A A A A A A A A A
14 chr14_73376434 0 73376434 C C C C C C C C T T T T C C C C C C C C
14 chr14_73386286 0 73386286 G G G G G G G G G G G G A G G G G G G G
14 chr14_73399079 0 73399079 A A A T A A A A A A A A A A A A A A A A
14 chr14_73406752 0 73406752 C C C C C G C C C C C C C C C C C C C C
14 chr14_73409541 0 73409541 G G G G G G G G T T T T G G G G G G G G
14 chr14_73410785 0 73410785 C C C C C T C C C C C C C C C C C C C C
14 chr14_73416772 0 73416772 T T T T T T T T T T T T G T T T T T T T
14 chr14_73424141 0 73424141 G G G G A A G G A A A A A A A A A A G G
14 chr14_73427151 0 73427151 G G G G G G G G G G G G G G G G C C G G
14 chr14_73432817 0 73432817 A A A A A A A A C C C C A A A A A A A A
14 chr14_73433077 0 73433077 G G G G G G G G G G G G A G G G G G G G
14 chr14_73454293 0 73454293 A A A A A A A A G G G G A A A A A A A A
14 chr14_73454484 0 73454484 G G G G G G G G C C C C G G G G G G G G
14 chr14_73458687 0 73458687 G G A A A G G G G G G G G G G G G G G G
14 chr14_73461082 0 73461082 T T C T T T T T T T T T T T T T T T T T
14 chr14_73461174 0 73461174 G G G G G G G G G G G G G G A A G G G G
14 chr14_73461657 0 73461657 T T T T T T C C T T T T T T T T T T T T
14 chr14_73468504 0 73468504 G G G G A A G G G G G G G G G G G G G G
14 chr14_73481515 0 73481515 C C C C C C C C C C C C C C A A C C C C
14 chr14_73482281 0 73482281 T T T T T T T T G G G G T T T T T T T T
14 chr14_73491615 0 73491615 T T T T C T T T T T T T T T T T T T T T
14 chr14_73493108 0 73493108 G G G G G G A A G G G G G G G G G G G G
14 chr14_73503476 0 73503476 A A A A A A A A A A A A A A A A G G A A
14 chr14_73503597 0 73503597 C C C C C C C C C G G G C C C C C C C C
14 chr14_73514243 0 73514243 T T T T T T T T T T C T T T T T T T T T
14 chr14_73519549 0 73519549 A A A A A A A A G G G G A A A A A A A A
14 chr14_73519794 0 73519794 C C C C C C C C C C C C T T C C C C C C
14 chr14_73530223 0 73530223 T T T T T T T T T T C T T T T T T T T T
14 chr14_73543968 0 73543968 A A A A A A A A A A A G A A A A A A A A
14 chr14_73545322 0 73545322 G G G G G G G G A A A A G G G G G G G G
14 chr14_73546825 0 73546825 A A A A A A A A A A A A A A A T A A A A
14 chr14_73561262 0 73561262 C C C C C C C C A A A A C C C C C C C C
14 chr14_73566892 0 73566892 A A A A A A A A A A A A A A A G A A A A
14 chr14_73568611 0 73568611 C C C C C C C C C C C C A C C C C C C C
14 chr14_73569509 0 73569509 G G G G G G G G A G G G G G G G G G G G
14 chr14_73582046 0 73582046 G G A A A A G G G G G G G G G G G G G G
14 chr14_73594789 0 73594789 C C T T T T C C C C C C C C C C C C C C
14 chr14_73606330 0 73606330 T T T T T T T T C C C C T T T T T T T T
14 chr14_73607253 0 73607253 A A C C C C A A C C C C C C C C C C A A
14 chr14_73609832 0 73609832 A A A A A A A A A A A A G G A A A A A A
14 chr14_73619498 0 73619498 T T T T T T T T C C C C T T T T T T T T
14 chr14_73623303 0 73623303 T T C C C C T T C C C C C C C C C C T T
14 chr14_73637432 0 73637432 A A A A A A A A C C C C A A A A A A A A
14 chr14_73639777 0 73639777 C G G G G G G G G G G G G G G G G G G G
14 chr14_73644392 0 73644392 G G G G G G G G G G G G G G G G G T G G
14 chr14_73667761 0 73667761 G G G G G G G G A G G G G G G G G G G G
14 chr14_73668041 0 73668041 C C C C C C C C C T C C C C C C C C C C
14 chr14_73674275 0 73674275 G G A A A A G G A A A A A A A A A A A A
14 chr14_73677772 0 73677772 T T T T T T T T T T T T G G T T T T T T
14 chr14_73702971 0 73702971 G G G G G G G G G G G G G G G G A G G G
14 chr14_73727280 0 73727280 C C C C C C C C C T C C C C C C C C C C
14 chr14_73729586 0 73729586 A A C C C C A A C C C C C C C C C C A A
14 chr14_73737283 0 73737283 T T T T T T T T T T T T T T C C T T T T
14 chr14_73741336 0 73741336 A A A A A A A A G G G G A A A A A A A A
14 chr14_73741464 0 73741464 T T T T T T T T C T C C T T T T T T T T
14 chr14_73752968 0 73752968 A A A A A C A A A A A A A A A A A A A A
14 chr14_73775423 0 73775423 A A A A A A A A A A A A A A A A A G A A
14 chr14_73776768 0 73776768 T T T T T T T T C T C C T T T T T T T T
14 chr14_73787913 0 73787913 A A A A A A A A A A A A A G A A A A A A
14 chr14_73809351 0 73809351 C C C C C C C C C T T T C C T T C C C C
14 chr14_73809856 0 73809856 A A A A A A A A A A A A G G A A A A A A
14 chr14_73809936 0 73809936 T T T T T T T T A A A A T T T T T T T T
14 chr14_73810217 0 73810217 C C C C C T C C C C C C C C C C C T C C
14 chr14_73811312 0 73811312 A A G G A A A A A A A A A A A A A A A A
14 chr14_73813880 0 73813880 G G G G G G G G G G G G G G A G G G G G
14 chr14_73823255 0 73823255 C T T T T T T T T T T T T T T T T T T T
14 chr14_73825931 0 73825931 T T T T G T T T T T T T T T T T T T T T
14 chr14_73836633 0 73836633 T T C C C C T T C C C T C C C C C C T T
14 chr14_73840027 0 73840027 C T C C C C C C C C C C C C C C C C C C
14 chr14_73847319 0 73847319 A A A A A A A A A A A A A A A A G G A A
14 chr14_73849555 0 73849555 C C C C C C C C C T C T C C C C C C C C
14 chr14_73850337 0 73850337 G G G G G G G G A A A A G G G G G G G G
14 chr14_73860336 0 73860336 C C C C C C C C C C C G C C C C C C C C
14 chr14_73861751 0 73861751 A A A A A A A A A A A A A G A A A A A A
14 chr14_73867767 0 73867767 G G G G C G G G G G G G G G G G G G G G
14 chr14_73892881 0 73892881 G G G G G G G G G G A G G G G G G G G G
14 chr14_73895983 0 73895983 T T T T T T T T G T T T T T T T T T T T
14 chr14_73911995 0 73911995 A A A A A A A A A A A A G G G G G G A A
14 chr14_73930699 0 73930699 G G T T T T G G T T T T T T T T T T G G
14 chr14_73941502 0 73941502 C C C T C C C C C C C C C C C C C C C C
14 chr14_73949601 0 73949601 G G G G G G G G A A A A G G G G G G G G
14 chr14_73958051 0 73958051 A A A A A A A A A A A A A A G G A A A A
14 chr14_73961156 0 73961156 G G G G G G G G A G G G G G G G G G G G
14 chr14_73966847 0 73966847 A A A A A A A A A A A A A A C C A A A A
14 chr14_73967079 0 73967079 C T C C C C C C C C C C C C C C C C C C
14 chr14_73968564 0 73968564 C C C C C C C C T T T T C C C C C C C C
14 chr14_73970468 0 73970468 A A A A A A A A A A A A A A G G A A A A
14 chr14_73979415 0 73979415 A A A G A A A A A A A A A A A A A A A A
14 chr14_73986952 0 73986952 A A A A A A A A A A A A A A A A A G A A
14 chr14_73987980 0 73987980 A A A A A A A A A A A A A A A A T T A A
14 chr14_74015608 0 74015608 C C C C C C G G C C C C C C C C C C C C
14 chr14_74041180 0 74041180 A A A A A A A A G G G G A A A A A A A A
14 chr14_74048570 0 74048570 G G A A A A G G A A A A A A A A A A G G
14 chr14_74051332 0 74051332 G G G G G G G G A A A A G G G G G G G G
14 chr14_74057467 0 74057467 A A A A A A A A A A A A A A G G A A A A
14 chr14_74072063 0 74072063 G G G G G G G G A A A A G G G G G G G G
14 chr14_74074258 0 74074258 C C C C C C C C C C C C C C C C G G C C
14 chr14_74076384 0 74076384 G G G G G G G G A A A A G G G G G G G G
14 chr14_74079528 0 74079528 C C C C C C C C C C C C C C C T C C C C
14 chr14_74081315 0 74081315 A A A A A A A A A A A A A G A A A A A A
14 chr14_74086671 0 74086671 A A A A A A A A G G G G A A A A A A A A
14 chr14_74088772 0 74088772 C C C C C C C C C C C C C T C C C C C C
14 chr14_74092078 0 74092078 T T T T T T T T T T T T T T G G T T T T
14 chr14_74102715 0 74102715 C C C C C C C C A C A C C C C C C C C C
14 chr14_74107596 0 74107596 G G A A A A A A A A A A A A A A A A G G
14 chr14_74110981 0 74110981 C C C C C C C C T T T T C C C C C C C C
14 chr14_74112172 0 74112172 G G G G G G G G G G G G G G G G T T G G
14 chr14_74113890 0 74113890 A A A A A A A A A A A A A A A A C C A A
14 chr14_74125593 0 74125593 T T T T T T T T T T T T G T T T T T T T
14 chr14_74126441 0 74126441 T T T T T T T T T T T T C T T T T T T T
14 chr14_74128214 0 74128214 G G G G G G G G G G G G G G A A G G G G
14 chr14_74130117 0 74130117 G G G G G G G G G G G G C G C C G G G G
14 chr14_74136076 0 74136076 C C C C C C C C C C C C C C G G C C C C
14 chr14_74138389 0 74138389 C C C C C C C C C C C C C C C C T T C C
14 chr14_74139180 0 74139180 T T C T T T T T T T T T T T T T T T T T
14 chr14_74141887 0 74141887 T T T T T T T T T T C T T T T T T T T T
14 chr14_74142578 0 74142578 T T T T G T T T T T T T T T T T T T T T
14 chr14_74145944 0 74145944 G G G G G G G G G G G G C G G G G G G G
14 chr14_74150205 0 74150205 G G G G G G G G A A A A G G G G G G G G
14 chr14_74155070 0 74155070 G G G G G G G G A A A A G G G G G G G G
14 chr14_74158749 0 74158749 T T T T T T T T T T T T T T T T C C T T
14 chr14_74164556 0 74164556 T T T T T T T T T T T T C T T T T T T T
14 chr14_74167328 0 74167328 C C C C C C C C C C C T C C C C C C C C
14 chr14_74171146 0 74171146 G G G G G G G G G G G G G G A A G G G G
14 chr14_74178757 0 74178757 G G A A A A G G A A A A A A A A A A G G
14 chr14_74187239 0 74187239 A A A C A A A A A A A A A A A A A A A A
14 chr14_74189668 0 74189668 A A A A A A A A G G A G A A A A A A A A
14 chr14_74190398 0 74190398 T T T T T T T T C C C C T T T T T T T T
14 chr14_74199515 0 74199515 G G G G G G G G G G C G G G G G G G G G
14 chr14_74200596 0 74200596 G G G G G G G G A G G G G G G G G G G G
14 chr14_74216529 0 74216529 C C C C C T C C C C C C C C C C C C C C
14 chr14_74217120 0 74217120 G G G G G G G G A A A A G G G G G G G G
14 chr14_74223574 0 74223574 G G A G A A G G G G G G G G G G G G G G
14 chr14_74231059 0 74231059 C C C C C C C C C C C C C C A C C C C C
14 chr14_74240454 0 74240454 G G G G G G G G A G G G G G G G G G G G
14 chr14_74243301 0 74243301 C C C C C C C C T T T T C C C C C C C C
14 chr14_74252192 0 74252192 G G G G G G G G G G G G G G G G A A G G
14 chr14_74252568 0 74252568 G G G G G G G G A G G G G G G G G G G G
14 chr14_74266036 0 74266036 T T T T T T T T T T T T G T T T T T T T
14 chr14_74266619 0 74266619 T T C T C C T T T T T T T T T T T T T T
14 chr14_74275563 0 74275563 A A A A A A A A A A A A A A T T A A A A
14 chr14_74300182 0 74300182 T T T T T T T T T T T T G T T T T T T T
14 chr14_74301437 0 74301437 A A A A A A A A G G G G G G G G A A A A
14 chr14_74305191 0 74305191 G G G G A G G G G G G G G G G G G G G G
14 chr14_74308483 0 74308483 C C C C C T C C C C C C C C C C C C C C
14 chr14_74319264 0 74319264 A G G G G G G G G G G G G G G G G G G G
14 chr14_74320644 0 74320644 G G G G A G G G G G G G G G G G G G G G
14 chr14_74335740 0 74335740 C C C C C C C C A A A A C C C C C C C C
14 chr14_74339477 0 74339477 T T T T T T T T T T T T A A T T T T T T
14 chr14_74344458 0 74344458 A G G G A A G G G G G G G G G G G G A A
14 chr14_74347165 0 74347165 A A A A A A A A G G G G A A A A A A A A
14 chr14_74369065 0 74369065 A A A A A A A A A A A A A G A A A A A A
14 chr14_74373978 0 74373978 G G A A A A G G G G G G G G G G G G G G
14 chr14_74379230 0 74379230 A A A A A G A A A A A A A A A A A A A A
14 chr14_74381625 0 74381625 C C C C C C C C C C C C C C C C T T C C
14 chr14_74388274 0 74388274 A A G G A A A A G G G G A A A A A A A A
14 chr14_74395354 0 74395354 C C C C C C C C T T T T C C C C C C C C
14 chr14_74400585 0 74400585 A A A A A C A A A A A A A A A A A A A A
14 chr14_74416814 0 74416814 G G G G G G G G G G G G G G C C G G G G
14 chr14_74417973 0 74417973 G G G G G G G G A A A A G G G G G G G G
14 chr14_74419710 0 74419710 A A A A A A A A A A A A A A A A A G A A
14 chr14_74424229 0 74424229 C C C C C C C C T T T T C C C C C C C C
14 chr14_74429778 0 74429778 A A A A A A A A G G G G A A A A A A A A
14 chr14_74448299 0 74448299 A A A A A A A A G G G G A A A A A A A A
14 chr14_74453212 0 74453212 C C C C C C C C C C C C C T C C C C C C
14 chr14_74454485 0 74454485 G G G G G G G G G G G G G G A A G G G G
14 chr14_74460658 0 74460658 G G G G A G G G G G G G G G G G G G G G
14 chr14_74471186 0 74471186 G G A A A A G G G G G G G G G G G G G G
14 chr14_74482036 0 74482036 C C C C C G C C C C C C C C C C C C C C
14 chr14_74486948 0 74486948 T T T T A T T T T T T T T T T T T T T T
14 chr14_74489277 0 74489277 G G G G G G G G G G G G A A G G G G G G
14 chr14_74501345 0 74501345 A A A A A A A A A A A G A A A A A A A A
14 chr14_74507166 0 74507166 G G C C C C G G G G G G G G G G G G G G
14 chr14_74515753 0 74515753 C C C C C C C C G G G G C C C C C C C C
14 chr14_74517285 0 74517285 A A G G G G A A G G G G A A A A A A A A
14 chr14_74522925 0 74522925 G G G G G G T T G G G G G G G G G G G G
14 chr14_74528069 0 74528069 C C A A A A A A A A A A A A A A A A C C
14 chr14_74539206 0 74539206 A A G G G G A A A A A A A A A A A A A A
14 chr14_74543904 0 74543904 G G A G A G G G G G G G G G G G G G G G
14 chr14_74556092 0 74556092 C C C C C C C C C C C C C G C C C C C C
14 chr14_74572001 0 74572001 C C C T C C C C C C C C C C C C C C C C
14 chr14_74582757 0 74582757 G G G G A G G G G G G G G G G G G G G G
14 chr14_74586383 0 74586383 G G G G G G G G C C C C G G G G G G G G
14 chr14_74592132 0 74592132 G G G G G G G G G G G G G G T T G G G G
14 chr14_74597336 0 74597336 T T T T T T T T G T T T T T T T T T T T
14 chr14_74606284 0 74606284 G G G G G G G G G G G G A G G G G G G G
14 chr14_74607253 0 74607253 G G G G G G G G A A A A G G G G G G G G
14 chr14_74609881 0 74609881 A A A A T T A A A A A A A A A A A A A A
14 chr14_74611636 0 74611636 A A A A A A T T A A A A A A A A A A A A
14 chr14_74612751 0 74612751 A A A A A A A A A A A A A A A A G G A A
14 chr14_74614474 0 74614474 T T T T T T G G T T T T T T T T T T T T
14 chr14_74616562 0 74616562 C C C C C T T T T T T T T T T T T T C C
14 chr14_74616700 0 74616700 A A A A A A A A A A A A A G A A A A A A
14 chr14_74620588 0 74620588 G G G G G G G G G G A G G G G G G G G G
14 chr14_74633053 0 74633053 G G G G G G G G G G G G G G G G A A G G
14 chr14_74639324 0 74639324 T T T T C C T T T T T T T T T T T T T T
14 chr14_74642944 0 74642944 T T T T T T T T C C C T T T T T T T T T
14 chr14_74646152 0 74646152 A A A A A A A A G G G G A A A A A A A A
14 chr14_74646875 0 74646875 G G G G G G G G G G G G A G G G G G G G
14 chr14_74647219 0 74647219 A A A A A A A A A A A A A G A A A A A A
14 chr14_74650376 0 74650376 A A A A A A A A A A A A A A A A G G A A
14 chr14_74656078 0 74656078 T T G T G G T T T T T T T T T T T T T T
14 chr14_74660217 0 74660217 A A A A A G A A A A A A A A A A A A A A
14 chr14_74663093 0 74663093 A A A A A G A A A A A A A A A A A A A A
14 chr14_74676406 0 74676406 A A G G A A A A A A A A A A A A A A A A
14 chr14_74676436 0 74676436 A A G G A A A A A A A A A A A A A A A A
14 chr14_74679235 0 74679235 T T T T C T T T T T T T T T T T T T T T
14 chr14_74686959 0 74686959 T T T T T T T T T T T T T T T T C T T T
14 chr14_74690435 0 74690435 A A A A A A A A A A A A A G A A A A A A
14 chr14_74700850 0 74700850 T T C C C C T T T T T T T T T T T T T T
14 chr14_74704479 0 74704479 T T T T T T T T T T T T T T T T C T T T
14 chr14_74721991 0 74721991 G G G G G G G G G G G G G G G G A G G G
14 chr14_74724397 0 74724397 C C C C C C C C C C C C C T C C C C C C
14 chr14_74725796 0 74725796 A A A A A A A A G G G G A A A A A A A A
14 chr14_74727822 0 74727822 G G G G G G G G T T T T G G G G G G G G
14 chr14_74733184 0 74733184 G G A A A A G G G G G G G G G G G G G G
14 chr14_74740663 0 74740663 G G G G G G G G G G G G G G G G A G G G
14 chr14_74741401 0 74741401 T T C C C C C C C C C C C C C C C C C C
14 chr14_74741619 0 74741619 G G G G G G G G G G A G G G G G G G G G
14 chr14_74744044 0 74744044 A A G G A A A A A A A A A A A A A A A A
14 chr14_74760298 0 74760298 G G G G A G G G G G G G G G G G G G G G
14 chr14_74764376 0 74764376 C C C C A A C C C C C C C C C C C C C C
14 chr14_74767103 0 74767103 G G G G G G G G G G G G G G A G G G G G
14 chr14_74771688 0 74771688 A A A A A G A A A A A A A A A A A A A A
14 chr14_74778047 0 74778047 C C C T C T C C C C C C C C C C C C C C
14 chr14_74780044 0 74780044 T T T T T T T T T T G T T T T T T T T T
14 chr14_74780103 0 74780103 C C C T C C C C C C C C C C C C C C C C
14 chr14_74785069 0 74785069 G G G G G G G G G G G G G G G G A G G G
14 chr14_74790657 0 74790657 G G G G A G G G G G G G G G G G G G G G
14 chr14_74793779 0 74793779 G G G G G G G G G G G G G G A A G G G G
14 chr14_74794846 0 74794846 C C T T C T C C C C C C C C C C C C C C
14 chr14_74800673 0 74800673 C C T T T T C C T T T T T T T T T T C C
14 chr14_74804309 0 74804309 G G G G G G G G G G G G G G A G G G G G
14 chr14_74810705 0 74810705 G G G G G G G G G G G G G G G G T T G G
14 chr14_74824115 0 74824115 A A C C C C A A C C C C C C C C C C A A
14 chr14_74838433 0 74838433 T T T T T T T T G G G G G G G G G G T T
14 chr14_74844124 0 74844124 G G G G G G G G G G G G G G A A G G G G
14 chr14_74845883 0 74845883 C C C C C C C C C C C C C T C C C C C C
14 chr14_74863940 0 74863940 G G G G A G G G G G G G G G G G G G G G
14 chr14_74866773 0 74866773 C C C C C C C C C C C C C T C C C C C C
14 chr14_74869294 0 74869294 C C C C C C C C C C C C C C C T C C C C
14 chr14_74877191 0 74877191 A A G G G G A A A A A A A A A A A A A A
14 chr14_74878435 0 74878435 T T C C C C T T T T T T T T T T T T T T
14 chr14_74880725 0 74880725 G G G G G G G G G G G G G G G G A A G G
14 chr14_74882088 0 74882088 C C G G G G C C C C C C C C C C C C C C
14 chr14_74889437 0 74889437 T T T T T T T T T T T T T T T T C T T T
14 chr14_74889900 0 74889900 A A A A A A A A A A A C A A A A A A A A
14 chr14_74892207 0 74892207 A A A A A A T T A A A A A A A A A A A A
14 chr14_74900867 0 74900867 A A A A A A A A A A A A A G A A A A A A
14 chr14_74902909 0 74902909 A A A A A A A A A A A G A A A A A A A A
14 chr14_74903672 0 74903672 A A A A A C A A A A A A A A A A A A A A
14 chr14_74907038 0 74907038 T T T T G T T T T T T T T T T T T T T T
14 chr14_74907401 0 74907401 G G G G G G G G G G G G G G G G A A G G
14 chr14_74908375 0 74908375 G G A A A G G G G G G G G G G G G G G G
14 chr14_74914342 0 74914342 A A A A A A A A T T T T A A A A A A A A
14 chr14_74921094 0 74921094 T T T T T T T T C C C C T T T T T T T T
14 chr14_74922825 0 74922825 T T T T G G T T T T T T T T T T T T T T
14 chr14_74924839 0 74924839 C C C C C T C C C C C C C C C C C C C C
14 chr14_74932528 0 74932528 C C C C C C C C C C C T C C C C C C C C
14 chr14_74942969 0 74942969 G G G G G G G G A A A A G G G G G G G G
14 chr14_74946242 0 74946242 T T C C C C T T C C C C C C C C C C T T
14 chr14_74949792 0 74949792 G G G G G G G G G G G G G G G G A A G G
14 chr14_74956399 0 74956399 A A A A A A A A T T T T A A A A A A A A
14 chr14_74964272 0 74964272 A A A A A A A A A A A A A A A A T T A A
14 chr14_74964798 0 74964798 G G G G G G G G T T T T G G G G G G G G
14 chr14_74966612 0 74966612 C C C C C C C C T T T T C C C C C C C C
14 chr14_74984637 0 74984637 C C C C C C C C C C C C T T T T T T C C
14 chr14_74985323 0 74985323 C C C C C G C C C C C C C C C C C C C C
14 chr14_74985466 0 74985466 A A A A A A A A A A A A A A A A C C A A
14 chr14_74991995 0 74991995 G G A G A G G G G G G G G G G G G G G G
14 chr14_74992642 0 74992642 C C T T C T C C C C C C C C C C C C C C
14 chr14_74998726 0 74998726 G G G G G G G G G G G G G G G G A G G G
14 chr14_74999497 0 74999497 T T T T T T T T C C C C T T T T T T T T
14 chr14_75005714 0 75005714 C C A A A A C C A A A A A A A A A A A A
14 chr14_75006449 0 75006449 G G G G G G G G G G G G A G G G G G G G
14 chr14_75014585 0 75014585 C C C C C C C C T T T T C C C C C C C C
14 chr14_75015891 0 75015891 G G G G G G G G G T G G G G G G G G G G
14 chr14_75019580 0 75019580 G G G G C G G G G G G G G G G G G G G G
14 chr14_75025359 0 75025359 C C C C C C C C A A A A C C C C C C C C
14 chr14_75033361 0 75033361 C C C C C C C C C C C T C C C C C C C C
14 chr14_75037251 0 75037251 T T T T C T T T T T T T T T T T T T T T
14 chr14_75037275 0 75037275 G G G G G G G G G G G G A G G G G G G G
14 chr14_75038126 0 75038126 G G G G G G G G G G A G G G G G G G G G
14 chr14_75038829 0 75038829 T T T T T T T T C C C C T T T T T T T T
14 chr14_75041009 0 75041009 T T T T T T T T C C C C T T T T T T T T
14 chr14_75067737 0 75067737 G G G G A G G G G G G G G G G G G G G G
14 chr14_75068410 0 75068410 C C C C C C C C C C C C C C C C T T C C
14 chr14_75068923 0 75068923 T T T T T T T T T T C T T T T T T T T T
14 chr14_75070633 0 75070633 T T T T T T T T C C C C T T T T T T T T
14 chr14_75072229 0 75072229 C C C C C C C C T T T T C C C C C C C C
14 chr14_75073405 0 75073405 C C C C C T C C C C C C C C C C C C C C
14 chr14_75077557 0 75077557 C C C C C C A A C C C C C C C C C C C C
14 chr14_75080874 0 75080874 A A G G G G A A G G G G G G G G G G A A
14 chr14_75081785 0 75081785 T T T T T T T T A A A A T T T T T T T T
14 chr14_75083074 0 75083074 G G G G C G G G G G G G G G G G G G G G
14 chr14_75084942 0 75084942 T T T T T T T T T T T T G T T T T T T T
14 chr14_75086608 0 75086608 G G G G G G G G G G G G G G G G T T G G
14 chr14_75088291 0 75088291 G G G G C G G G G G G G G G G G G G G G
14 chr14_75088413 0 75088413 A A A A A A A A A A A A A A A T A A A A
14 chr14_75088736 0 75088736 G G G G G G G G A A A A G G G G G G G G
14 chr14_75090226 0 75090226 T T T T T T T T G G T T T T T T T T T T
14 chr14_75091102 0 75091102 G G A A G G G G G G G G G G G G G G G G
14 chr14_75091889 0 75091889 G G G G C G G G G G G G G G G G G G G G
14 chr14_75092544 0 75092544 G G G G A G G G G G G G G G G G G G G G
14 chr14_75097306 0 75097306 A A A A A A A A T T A A A A A A A A A A
14 chr14_75102309 0 75102309 G G G G A G G G G G G G G G G G G G G G
14 chr14_75115894 0 75115894 C C T T C C C C C C C C C C C C C C C C
14 chr14_75116226 0 75116226 C C C C C C T T C C C C C C C C C C C C
14 chr14_75116760 0 75116760 C C C G C C C C C C C C C C C C C C C C
14 chr14_75119905 0 75119905 G G G G C G G G G G G G G G G G G G G G
14 chr14_75123929 0 75123929 G G G G G G G G G G G G G T G G G G G G
14 chr14_75129379 0 75129379 C C C C C C C C G G G G C C C C C C C C
14 chr14_75133882 0 75133882 A A A A A A A A A A A T A A A A A A A A
14 chr14_75137912 0 75137912 C C C C C C C C C C C C C T C C C C C C
14 chr14_75153021 0 75153021 A A A A A A G G A A A A A A A A A A G G
14 chr14_75154577 0 75154577 C C C C C C C C G G G G C C C C C C C C
14 chr14_75176962 0 75176962 T T T T T T T T T T T T T T C C T T T T
14 chr14_75178085 0 75178085 A A A A A A A A A G G G A A A A A A A A
14 chr14_75178254 0 75178254 T T T T G T T T T T T T T T T T T T T T
14 chr14_75185954 0 75185954 C C C C C C C C C C C C C C T T C C C C
14 chr14_75187913 0 75187913 G G G G G G G G G G G G G G A G G G G G
14 chr14_75190898 0 75190898 T T T T T T T T C T C T T T T T T T T T
14 chr14_75197495 0 75197495 C C C C C C C C C C C C C C A C C C C C
14 chr14_75204044 0 75204044 G G A G G G G G G G G G G G G G G G G G
14 chr14_75214411 0 75214411 T T T T T T T T C C C C T T T T T T T T
14 chr14_75243730 0 75243730 A A G G A A A A A A A A A A A A A A A A
14 chr14_75246114 0 75246114 A A G G G G A A G G G G G G G G G G A A
14 chr14_75246491 0 75246491 T T T T T T C C T T T T T T T T T T T T
14 chr14_75252784 0 75252784 A A A A A A A A G G G G A A A A A A A A
14 chr14_75257398 0 75257398 A A A A A G A A A A A A A A A A A A A A
14 chr14_75259094 0 75259094 A A A A A A A A A A A A G G A A G G A A
14 chr14_75262594 0 75262594 G G A A G G G G G G G G G G G G G G G G
14 chr14_75270608 0 75270608 C C C C C C C C C T C C C C C C C C C C
14 chr14_75271970 0 75271970 C C C C C C C C C T C C C C C C C C C C
14 chr14_75273143 0 75273143 T T T T C C T T T T T T T T T T T T T T
14 chr14_75275995 0 75275995 A A A A A A A A A C A A A A A A A A A A
14 chr14_75279363 0 75279363 A A A A A A A A A A A A A G A A A A A A
14 chr14_75280036 0 75280036 T T T T T T T T T T T T C T T T T T T T
14 chr14_75281106 0 75281106 G G G G G G G G T T T T G G G G G G G G
14 chr14_75293670 0 75293670 G G G G G T G G G G G G G G G G G G G G
14 chr14_75296030 0 75296030 G G G G G G G G A G A A G G G G G G G G
14 chr14_75298240 0 75298240 C C T T T T C C T T T T T T T T T T C C
14 chr14_75307130 0 75307130 C C C C A C C C C C C C C C C C C C C C
14 chr14_75308318 0 75308318 G G G G G G G G G G G G A A A A A A G G
14 chr14_75311188 0 75311188 A A G G G G A A A A A A G G G G G G A A
14 chr14_75312995 0 75312995 A A A A A A A A C C C C A A A A A A A A
14 chr14_75319358 0 75319358 G G G G G G G G C C C C C C C C C C G G
14 chr14_75322117 0 75322117 C C C C C C C C A A A A C C C C C C C C
14 chr14_75325664 0 75325664 A A A A A A A A A A A T A A A A A A A A
14 chr14_75330834 0 75330834 A A A A A A A A A A A A T T T T A A A A
14 chr14_75333218 0 75333218 T T T T C T T T T T T T T T T T T T T T
14 chr14_75339215 0 75339215 T T T T T T T T T T T T C T T T T T T T
14 chr14_75342457 0 75342457 T T T T T T T T T T T T G G T T T T T T
14 chr14_75347740 0 75347740 C C C C C C C C C C C C C C T T C C C C
14 chr14_75349967 0 75349967 C T C C C C C C C C C C C C C C C C C C
14 chr14_75351202 0 75351202 A A A G A G A A A A A A A A A A A A A A
14 chr14_75357115 0 75357115 C C C C C C C C C C C C C C T T C C C C
14 chr14_75365122 0 75365122 C C C C C C C C A A A A C C C C C C C C
14 chr14_75365182 0 75365182 G G G G G G G G G G G G G G G G A G G G
14 chr14_75365782 0 75365782 A A A A A A A A A A A A A G A A A A A A
14 chr14_75371580 0 75371580 T T T T T T T T C C C C T T T T T T T T
14 chr14_75382696 0 75382696 C C C C C C C C C T C T C C C C C C C C
14 chr14_75384854 0 75384854 A A A A A A A A A C A A A A A A A A A A
14 chr14_75392256 0 75392256 C C T T C C C C C C C C C C C C C C C C
14 chr14_75392440 0 75392440 C C T T C C C C C C C C C C C C C C C C
14 chr14_75401221 0 75401221 T T T T T T T T T T T T G G G G T T T T
14 chr14_75408912 0 75408912 C C C C C C C C C C C C C C C C C T C C
14 chr14_75409148 0 75409148 T T C T T T T T T T T T T T T T T T T T
14 chr14_75411015 0 75411015 C C C C C C C C G G G G C C C C C C C C
14 chr14_75411449 0 75411449 G G A A G G G G G G G G G G G G G G G G
14 chr14_75411954 0 75411954 A A A A A A A A G G G G A A A A A A A A
14 chr14_75423416 0 75423416 G G G G G G G G A G G G G G G G G G G G
14 chr14_75424955 0 75424955 G G G G G G G G G G G G A G G G G G G G
14 chr14_75455197 0 75455197 G G G G G G G G C C C C G G G G G G G G
14 chr14_75462599 0 75462599 C C C C C C C C C C C C C T C C C C C C
14 chr14_75463879 0 75463879 C C C C C C C C C C C C C T C C C C C C
14 chr14_75467866 0 75467866 G G A A A G G G G G G G G G G G G G G G
14 chr14_75472400 0 75472400 A G G G G G G G G G G G G G G G G G G G
14 chr14_75476032 0 75476032 A A G G G G A A A A A A A A A A A A A A
14 chr14_75481928 0 75481928 A A A A A A A A A A A A A A A A G G A A
14 chr14_75483784 0 75483784 A A A A A A A A A A A G A A A A A A A A
14 chr14_75489084 0 75489084 C C C C C C C C C C C C C C C C C T C C
14 chr14_75496628 0 75496628 T T T T T T T T C C C C T T T T T T T T
14 chr14_75499842 0 75499842 C T C C C C C C C C C C C C C C C C C C
14 chr14_75505059 0 75505059 C C C C C C C C C T C C C C C C C C C C
14 chr14_75506406 0 75506406 T T C C C C T T C C C C C C C C C C T T
14 chr14_75509903 0 75509903 A A A A A A A A A A A A A A A A C C A A
14 chr14_75512861 0 75512861 T T T T T T T T C C C C T T T T T T T T
14 chr14_75522714 0 75522714 T T C C C T T T T T T T T T T T T T T T
14 chr14_75522788 0 75522788 A A A A A G A A A A A A A A A A A A A A
14 chr14_75534355 0 75534355 A A A A A G A A A A A A A A A A A A A A
14 chr14_75540093 0 75540093 C C C C C C C C T T T T C C C C C C C C
14 chr14_75555822 0 75555822 G G G G G G G G A A A A G G G G G G G G
14 chr14_75555989 0 75555989 G G G G G G G G T T T T G G G G G G G G
14 chr14_75560925 0 75560925 A A A A A A A A C C C C A A A A A A A A
14 chr14_75564605 0 75564605 T T T T T T T T T T C T T T T T T T T T
14 chr14_75567074 0 75567074 G G G G G G G G A A A A G G G G G G G G
14 chr14_75567646 0 75567646 C C C C C C C C C C C C C T C C C C C C
14 chr14_75574950 0 75574950 C C C C C C C C G G G G C C C C C C C C
14 chr14_75575319 0 75575319 C C C C C T C C C C C C C C C C C C C C
14 chr14_75579411 0 75579411 T T T T T T T T T T C T T T T T T T T T
14 chr14_75589147 0 75589147 T T C C C C C C C C C C C C C C C C C C
14 chr14_75589148 0 75589148 G G G G G G G G G G G G G G G G A G G G
14 chr14_75589277 0 75589277 C C C C C C C C G G G G C C C C C C C C
14 chr14_75596142 0 75596142 C C C C C C C C G G G G C C C C C C C C
14 chr14_75599543 0 75599543 T T T T T T C C T T T T T T T T T T T T
14 chr14_75606139 0 75606139 G G G G G G G G G G G G G G G G C C G G
14 chr14_75607062 0 75607062 C C C C C C C C C C C C T T C C C C C C
14 chr14_75611787 0 75611787 G G G G G G G G G G G G G G G G C G G G
14 chr14_75626283 0 75626283 T T T T T T C C T T T T T T T T C C T T
14 chr14_75630600 0 75630600 G G A A G G G G G G G G A A A A A A G G
14 chr14_75635574 0 75635574 C C C C C C C C C C C C C C C T C C C C
14 chr14_75638026 0 75638026 G G G G G G G G A A A A G G G G G G G G
14 chr14_75640501 0 75640501 G G G G G G G G G G G G G G G G T T G G
14 chr14_75649769 0 75649769 A A A A A A A A A A A T A A A A A A A A
14 chr14_75651522 0 75651522 G G G G A A G G G G G G G G G G G G G G
14 chr14_75661889 0 75661889 C C C C C C C C A A A A C C C C C C C C
14 chr14_75663243 0 75663243 T T T T T T T T C C C C T T T T T T T T
14 chr14_75667565 0 75667565 G G G G G G G G A G G G G G G G G G G G
14 chr14_75673011 0 75673011 G G G G G G G G A A A A G G G G G G G G
14 chr14_75674782 0 75674782 G G G G G G G G G G A G G G G G G G G G
14 chr14_75686909 0 75686909 A A A A A A A A A A A A A A A A A G A A
14 chr14_75687770 0 75687770 T T T T T T T T C T C T T T T T T T T T
14 chr14_75698084 0 75698084 G G G G G G G G A G A G G G G G G G G G
14 chr14_75700566 0 75700566 T T T T T T T T C C C C T T T T T T T T
14 chr14_75701116 0 75701116 A A A G G G A A A A A A A A A A A A A A
14 chr14_75701968 0 75701968 T T T T T T T T T T T T T T C C T T T T
14 chr14_75708370 0 75708370 G G G G G T G G G G G G G G G G G G G G
14 chr14_75711028 0 75711028 A A T T A A A A A A A A A A A A A A A A
14 chr14_75711998 0 75711998 C C C C C C C C C C C C C C C G C C C C
14 chr14_75712750 0 75712750 T T T T T T C C T T T T T T T T T T C C
14 chr14_75727410 0 75727410 G G T T G T G G G G G G G G G G G G G G
14 chr14_75728950 0 75728950 C C C C C C C C C C C C C C C C T T C C
14 chr14_75729465 0 75729465 G G C C C C G G C C C C C C C C C C G G
14 chr14_75736165 0 75736165 A A C C A A A A A A A A A A A A A A A A
14 chr14_75737637 0 75737637 C C C C C C C C C C C C C T C C C C C C
14 chr14_75742455 0 75742455 T T T T T T T T T T T T T T T T A T T T
14 chr14_75744846 0 75744846 A A A A A A A A G G G G A A A A A A A A
14 chr14_75746355 0 75746355 C C T T C C C C C C C C C C C C C C C C
14 chr14_75747718 0 75747718 T T T T T T T T A A A A T T T T T T T T
14 chr14_75752016 0 75752016 A A A A A A A A G G G G A A A G A A A A
14 chr14_75755250 0 75755250 C C T T C C C C C C C C C C C C C C C C
14 chr14_75764215 0 75764215 T T C C C C C C T T T T C C C C T T T T
14 chr14_75776635 0 75776635 T T T T T T T T C C C C T T T T T T T T
14 chr14_75788436 0 75788436 C C C C C C C C C C C C C C C C T T C C
14 chr14_75792008 0 75792008 A A A A A A A A C C C C A A A A A A A A
14 chr14_75792516 0 75792516 C C C C C C C C C C C C C C G G C C C C
14 chr14_75794983 0 75794983 A A A A A A A A G G G G A A A A A A A A
14 chr14_75795567 0 75795567 A A A A A C A A A A A A A A A A A A A A
14 chr14_75806805 0 75806805 T T T T T T T T C C C C T T T T T T T T
14 chr14_75829102 0 75829102 T T T T T T T T T T T T T T T T A T T T
14 chr14_75835922 0 75835922 G G A A G G G G G G G G G G G G G G G G
14 chr14_75838452 0 75838452 G G G G G G G G A A A A G G G G G G G G
14 chr14_75856590 0 75856590 C C C C G G C C C C C C C C C C C C C C
14 chr14_75862152 0 75862152 C G C C C C C C C C C C C C C C C C C C
14 chr14_75863612 0 75863612 T T T T T T T T T T T T T T T T C C T T
14 chr14_75867294 0 75867294 C C C C C T C C C C C C C C C C C C C C
14 chr14_75868678 0 75868678 A A A A A A A A C C C C A A A A A A A A
14 chr14_75876114 0 75876114 A A A A A A A A G G G G A A A A A A A A
14 chr14_75877758 0 75877758 C C A C C C C C C C C C C C C C C C C C
14 chr14_75884388 0 75884388 A G A G G G G G G G G G G G G G G G A A
14 chr14_75885143 0 75885143 C C C C C C C C T T T T C C C C C C C C
14 chr14_75892788 0 75892788 G G G G G G G G A A A A G G G G G G G G
14 chr14_75931890 0 75931890 C C C C C C C C C C C C C C C C T T C C
14 chr14_75934011 0 75934011 T T T T T T T T C C C C T T T T T T T T
14 chr14_75938302 0 75938302 G G G G G G G G G G A G G G G G G G G G
14 chr14_75938451 0 75938451 G G G G G G A A G G G G G G G G G G G G
14 chr14_75953019 0 75953019 A A A G A A A A A A A A A A A A A A A A
14 chr14_75953291 0 75953291 G G G G G G G G C C C C G G G G G G G G
14 chr14_75958247 0 75958247 C C C C C C C C C C C C C C C C C T C C
14 chr14_75966254 0 75966254 T T T T G T T T T T T T T T T T T T T T
14 chr14_75969135 0 75969135 C C C C C T C C C C C C C C C C C C C C
14 chr14_75970367 0 75970367 T T T T T T T T A A A A A A A A A A T T
14 chr14_75991812 0 75991812 C C C C C C C C C T T T C C C C C C C C
14 chr14_76003802 0 76003802 T T T T C T T T C C C C C C C C C C T T
14 chr14_76005550 0 76005550 G G A G G G G G G G G G G G G G G G G G
14 chr14_76006952 0 76006952 G G G G G G G G A A A G G G G G G G G G
14 chr14_76013731 0 76013731 A A A A A A A A A A A A A G A A A A A A
14 chr14_76014646 0 76014646 C C T T C C C C C C C C C C C C C C C C
14 chr14_76015178 0 76015178 A A A A A T A A A A A A A A A A A A A A
14 chr14_76021421 0 76021421 A A A A A A A A A A A A A A A A C C A A
14 chr14_76023693 0 76023693 A A A A A A A A A A A A A G A A A A A A
14 chr14_76030893 0 76030893 C C C C C C C C T T T T C C C C C C C C
14 chr14_76031349 0 76031349 A A A A A A A A A G A A A A A A A A A A
14 chr14_76034754 0 76034754 A A A A A A A A A A A G A A A A A A A A
14 chr14_76037915 0 76037915 T T T T T T T T T T T T T T T T C C T T
14 chr14_76041048 0 76041048 A A C C C C A A A A A A C C C C C C A A
14 chr14_76050894 0 76050894 G G G G G G G G A A G G A G G G G G G G
14 chr14_76067118 0 76067118 T T T T C T T T T T T T T T T T T T T T
14 chr14_76076532 0 76076532 T T T T T T T T C C C C T T T T T T T T
14 chr14_76079803 0 76079803 G G G G G G G G A A A A G G G G G G G G
14 chr14_76080007 0 76080007 G G A A G G G G G G G G G G G G G G G G
14 chr14_76089676 0 76089676 C C C C C C C C C C C C C C C G C C C C
14 chr14_76103302 0 76103302 C C C C C C C C C C C C C G C C C C C C
14 chr14_76115743 0 76115743 C C C T C C C C C C C C C C C C C C C C
14 chr14_76116057 0 76116057 C C C G C C C C C C C C C C C C C C C C
14 chr14_76116410 0 76116410 A A A A A C A A A A A A A A A A A A A A
14 chr14_76117964 0 76117964 T T G T T T T T T T T T T T T T T T T T
14 chr14_76127521 0 76127521 A A A A A A A A G G G G A A A A A A A A
14 chr14_76129707 0 76129707 C C C C C C G G C C C C C C C C C C C C
14 chr14_76131750 0 76131750 G G G G G G G G C G C G G G G G G G G G
14 chr14_76131888 0 76131888 A A A A A A A A A G A G A A A A A A A A
14 chr14_76150547 0 76150547 C C C C C C C C C C C C C C C T C C C C
14 chr14_76173494 0 76173494 T T T T T T T T C C C C T T T T T T T T
14 chr14_76191845 0 76191845 A A A A A A A A C C C C A A A A A A A A
14 chr14_76195525 0 76195525 T T T T T T T T G G G G T T T T T T T T
14 chr14_76218743 0 76218743 G G G G G G G G G G G G G G G G A A G G
14 chr14_76244358 0 76244358 C C C C C C C C C C C T C C C C C C C C
14 chr14_76247951 0 76247951 C C C C C C C C T T T T C C C C C C C C
14 chr14_76260295 0 76260295 T T C T T T T T T T T T T T T T T T T T
14 chr14_76261678 0 76261678 A A A A A A A A A T A A A A A A A A A A
14 chr14_76265035 0 76265035 G G A G G G G G G G G G G G G G G G G G
14 chr14_76279623 0 76279623 A A A A A A A A A C A A A A A A A A A A
14 chr14_76283520 0 76283520 T T T T C T T T T T T T T T T T T T T T
14 chr14_76289438 0 76289438 G G G G G G G G G G G G G G A G G G G G
14 chr14_76290032 0 76290032 A G G G G G G G G G G G G G G G G G G G
14 chr14_76292481 0 76292481 C C C C C C C C C C C C C C C C C G C C
14 chr14_76300747 0 76300747 A A T T T T A A T T T T T T A T T T A A
14 chr14_76303876 0 76303876 C C C C C C C C C C C C A A C C C C C C
14 chr14_76313553 0 76313553 T T A T T T T T T T T T T T T T T T T T
14 chr14_76317032 0 76317032 A A A A A A A A G G G G A A A A A A A A
14 chr14_76317397 0 76317397 A A G G G G A A G G G G G G G G G G A A
14 chr14_76324253 0 76324253 C C C T C C C C C C C C C C C C C C C C
14 chr14_76332638 0 76332638 A A T T T T A A A A A A A A A A A A A A
14 chr14_76344218 0 76344218 T T T T G T T T T T T T T T T T T T T T
14 chr14_76346797 0 76346797 T T T T T T T T T T T T T T A T T T T T
14 chr14_76348106 0 76348106 T T T T T T T T T T C T T T T T T T T T
14 chr14_76351228 0 76351228 C C C C C C C C C C C C C C C C C T C C
14 chr14_76363658 0 76363658 G G G G G G C C G G G G G G G G G G G G
14 chr14_76367095 0 76367095 A A A A A A A A G G G G A A A A A A A A
14 chr14_76368326 0 76368326 A A A A A A A A T T T T A A A A A A A A
14 chr14_76384225 0 76384225 C C C C C C C C T T T T C C C C C C C C
14 chr14_76387845 0 76387845 C C C C C C C C T T T T C C C C C C T T
14 chr14_76398042 0 76398042 G G A A A A G G A A A A A A A A A A G G
14 chr14_76398275 0 76398275 G G G G G G G G A A A A G G G G G G G G
14 chr14_76416855 0 76416855 C C T T T T C C T T T T T T T T T T C C
14 chr14_76440529 0 76440529 G G A A G G G G G G G G G G G G G G G G
14 chr14_76440789 0 76440789 C C C C C C C C C C C C C C C C T T C C
14 chr14_76441521 0 76441521 T T T T T T T T T T T T T T T T G G T T
14 chr14_76444385 0 76444385 A A T T T T A A T T T T T T T T T T A A
14 chr14_76444656 0 76444656 T T T T T T T T T T A T T T T T T T T T
14 chr14_76447438 0 76447438 G G G G G G G G G G G G T T T T G G G G
14 chr14_76454813 0 76454813 C C C C C C C C T T T T C C C C C C C C
14 chr14_76461428 0 76461428 T T T T T T T T C C C C T T T T T T T T
14 chr14_76465406 0 76465406 G G C C C G G G G G G G G G G G G G G G
14 chr14_76465633 0 76465633 A A G G G G A A G G G G G G A A G G A A
14 chr14_76467116 0 76467116 A A A A A A A A A A A A A G A A A A A A
14 chr14_76468515 0 76468515 C C C C C C C C C C C G C C C C C C C C
14 chr14_76472672 0 76472672 T T T T T T T T T T T T A T T T T T T T
14 chr14_76473270 0 76473270 A A A A A A A A A A A A A A G G A A A A
14 chr14_76475970 0 76475970 G G A A G G G G G G G G G G G G G G G G
14 chr14_76481743 0 76481743 A A A A A A A A A A A A A A A G A A A A
14 chr14_76494133 0 76494133 G G G G G G G G A A A G G G G G G G G G
14 chr14_76502202 0 76502202 A C C C C C C C C C C C C C C C C C C C
14 chr14_76502840 0 76502840 A G G G G G G G G G G G G G G G G G G G
14 chr14_76526032 0 76526032 T T T T T T T T C C C C T T T T T T T T
14 chr14_76530909 0 76530909 A A A G A A A A A A A A A A A A A A A A
14 chr14_76546304 0 76546304 A A A A A A A A A G A G A A A A A A A A
14 chr14_76550027 0 76550027 T T C T C C T T T T T T T T T T T T T T
14 chr14_76550626 0 76550626 A A A C A A A A A A A A A A A A A A A A
14 chr14_76551440 0 76551440 A A A A A A A A G G A G A A A A A A A A
14 chr14_76561605 0 76561605 C C T T C T C C C C C C C C C C C C C C
14 chr14_76566648 0 76566648 G G G G G G G G G G G G A G G G G G G G
14 chr14_76567036 0 76567036 T T T T T T T T T T T T C T T T T T T T
14 chr14_76568028 0 76568028 C T T T T T T T T T T T T T T T T T C C
14 chr14_76576632 0 76576632 T T T T T T T T A A A A T T T T T T T T
14 chr14_76576710 0 76576710 G G G G C G G G G G G G G G G G G G G G
14 chr14_76577163 0 76577163 A A A A A A A A G G G G A A A A A A A A
14 chr14_76579208 0 76579208 T T T T T T T T T T T T G G G G G G T T
14 chr14_76579383 0 76579383 T T T T T T T T T T T T T T C T T T T T
14 chr14_76588310 0 76588310 T T T T T T T T T T T T C T T T T T T T
14 chr14_76588618 0 76588618 T T T T C T T T T T T T T T T T T T T T
14 chr14_76593945 0 76593945 G G G G A G G G G G G G G G G G G G G G
14 chr14_76595321 0 76595321 A A A A A A A A A A A A A T A A A A A A
14 chr14_76596584 0 76596584 G G G G G G G G G G G G A G G G G G G G
14 chr14_76596918 0 76596918 C T C C C C C C T T T T C C C C C C C C
14 chr14_76605988 0 76605988 G G A A A A G G A A A A A A A A A A G G
14 chr14_76612525 0 76612525 A A A A A A A A G G A G A A A A A A A A
14 chr14_76616261 0 76616261 C C C C A C C C C C C C C C C C C C C C
14 chr14_76616560 0 76616560 G G A G G G G G A G A G G G G G G G G G
14 chr14_76635022 0 76635022 T T T T T T T T T T T T T T G T T T T T
14 chr14_76641322 0 76641322 C C C C C C C C T T T T C C C C C C C C
14 chr14_76642863 0 76642863 T T A T A T T T T T T T T T T T T T T T
14 chr14_76643057 0 76643057 A A A A A A A A A A A A A A G G A A A A
14 chr14_76643357 0 76643357 T T T T T T C C T T T T T T T T T T T T
14 chr14_76663078 0 76663078 T T C C C C T T C C C C C C C C C C T T
14 chr14_76664362 0 76664362 G G G G G G A A G G G G G G A A G G G G
14 chr14_76665935 0 76665935 C C C C C C C C T T T T C C C C C C C C
14 chr14_76666946 0 76666946 A A A A G G A A A A A A A A A A A A A A
14 chr14_76673675 0 76673675 T T T T T T T T A T T T T T T T T T T T
14 chr14_76675075 0 76675075 A G A A A A G G A A A A A A A A A A A A
14 chr14_76675435 0 76675435 A T A A A A A A A A A A A A A A A A A A
14 chr14_76681987 0 76681987 G G C C G G G G G G G G G G G G G G G G
14 chr14_76684913 0 76684913 G G G G G G G G G G G G G G G G A A G G
14 chr14_76684935 0 76684935 C C C C C T C C T T T T C C C C C C C C
14 chr14_76687648 0 76687648 A A A A A A A A G G G G A A A A A A G G
14 chr14_76692536 0 76692536 C C A A A A C C A A A A A A A A A A C C
14 chr14_76697348 0 76697348 C C C C C C C C C C C C C C C C T T C C
14 chr14_76699359 0 76699359 G G G G A G G G G G G G G G G G G G G G
14 chr14_76705665 0 76705665 G G G G G G G G G G G G G G G G A A G G
14 chr14_76706977 0 76706977 G G G G G G G G G G G G A A A A A A G G
14 chr14_76735608 0 76735608 A A A A A A A A A A A A A C A A A A A A
14 chr14_76737046 0 76737046 A A A A A A A A A A G G A A A A A A A A
14 chr14_76737293 0 76737293 A A A A A A A A A A A A A A A A A G A A
14 chr14_76738597 0 76738597 C C A A C C C C A A A A A A A A A A C C
14 chr14_76776439 0 76776439 G G G G G G G G G G G G G G A G G G G G
14 chr14_76781713 0 76781713 T T T T T T T T T T T T T T C C T T T T
14 chr14_76783470 0 76783470 T T T T T T T T C C C T T T T T T T T T
14 chr14_76785527 0 76785527 G G G G G G G G G G G G G G G G A A G G
14 chr14_76785866 0 76785866 A A A A A G A A A A A A A A A A A A A A
14 chr14_76787707 0 76787707 C C C C C C C C T T C T C C C C C C C C
14 chr14_76788233 0 76788233 A A A A A A A A G G G G A A A A A A A A
14 chr14_76791200 0 76791200 A A A A A A A A A A A A T T A A A A A A
14 chr14_76826580 0 76826580 G G G G G G G G C C C C G G G G G G G G
14 chr14_76827755 0 76827755 A A A A A A A A A A A A A A A A A T A A
14 chr14_76835284 0 76835284 C C C C C C C C T T T T C C C C C C C C
14 chr14_76835991 0 76835991 T T T T T T T T C C C C T T T T T T T T
14 chr14_76841273 0 76841273 G G G G G T G G G G G G G G G G G G G G
14 chr14_76845785 0 76845785 C C T T T T T T T T T T T T T T T T C C
14 chr14_76850176 0 76850176 A A A A A A A A G G G G A A A A A A A A
14 chr14_76859549 0 76859549 T T T T A T T T T T T T T T T T T T T T
14 chr14_76862877 0 76862877 C C C C C C C C C C C T C C C C C C C C
14 chr14_76871641 0 76871641 T T T T T T T T C C C C T T T T T T T T
14 chr14_76877898 0 76877898 A A A A A A A A A A A A A A T T A A A A
14 chr14_76879159 0 76879159 G G G G G G G G G T G T G G G G G G G G
14 chr14_76883073 0 76883073 A A A A A A A A C C C C A A A A A A A A
14 chr14_76892577 0 76892577 A A A A A A A A A A A A A G A A A A A A
14 chr14_76898939 0 76898939 C C C C C C C C T T T T C C C C C C C C
14 chr14_76900574 0 76900574 T T T T T T C C T T T T T T T T T T T T
14 chr14_76900642 0 76900642 G G G G G G G G A A A A G G G G G G G G
14 chr14_76905321 0 76905321 C C C C C T C C C C C C C C C C C C C C
14 chr14_76906499 0 76906499 T T C C C T T T T T T T T T T T T T T T
14 chr14_76906765 0 76906765 T T T T T T T T C C C C T T T T T T T T
14 chr14_76912430 0 76912430 A A A A A T A A A A A A A A A A A A A A
14 chr14_76918754 0 76918754 C C C C C C C C C T C C C C C C C C C C
14 chr14_76922054 0 76922054 G G G G G G G G T T T T G G G G G G G G
14 chr14_76922460 0 76922460 C C C C C C C C A A A A C C C C C C C C
14 chr14_76925777 0 76925777 G G A A G G G G G G G G G G G G G G G G
14 chr14_76929663 0 76929663 T T T T T T T T T T C T T T T T T T T T
14 chr14_76937368 0 76937368 C C C C C C C C G G G G C C C C C C C C
14 chr14_76946516 0 76946516 A A A A A A A A C C C C A A A A A A A A
14 chr14_76948133 0 76948133 A A A A A A A A G G G G A A A A A A A A
14 chr14_76951575 0 76951575 G G G G G G G G G G G G G G G G A A G G
14 chr14_76953156 0 76953156 C C C C C C C C C T C C C C C C C C C C
14 chr14_76957398 0 76957398 G G T T T T T T T T T T T T T T T T G G
14 chr14_77004978 0 77004978 T T T T C C T T T T T T T T T T T T T T
14 chr14_77012102 0 77012102 G G G G G G G G T T T T G G G G G G G G
14 chr14_77056379 0 77056379 C C T T T T C C T T T T T T T T T T C C
14 chr14_77062298 0 77062298 C C C C C C C C C C C C C C C C T T C C
14 chr14_77066510 0 77066510 T T T T T T T T A A A A T T T T T T T T
14 chr14_77068349 0 77068349 A A A A A A A A C C C C A A A A A A A A
14 chr14_77071056 0 77071056 G G G G G G G G G G G G A G G G G G G G
14 chr14_77071439 0 77071439 C C C C C C C C G G G G C C C C C C C C
14 chr14_77095037 0 77095037 G G G G G G G G G G G G A G G G G G G G
14 chr14_77112157 0 77112157 C T T T T T C C T T T T T T T T T T T T
14 chr14_77122952 0 77122952 C C T T C C C C C C C C C T T T T T C C
14 chr14_77126473 0 77126473 C C C C C C T T C C C C C C C C C C C C
14 chr14_77128782 0 77128782 G G G G G G G G G G G G C G G G G G G G
14 chr14_77133296 0 77133296 C C C T C C C C C C C C C C C C C C C C
14 chr14_77137337 0 77137337 G G G G G G G G T T T T G G G G G G G G
14 chr14_77146572 0 77146572 T T T T T T T T T T T T C C T T T T T T
14 chr14_77147707 0 77147707 C T C C C C C C C C C C C C C C C C C C
14 chr14_77157986 0 77157986 C C G G G G C C G G G G G G G G G G C C
14 chr14_77172307 0 77172307 T T T T T T T T C C C C T T T T T T T T
14 chr14_77175549 0 77175549 A A A A A A A A A A A A A A A A A C A A
14 chr14_77186360 0 77186360 A A A A A A A A C C C C A A A A A A A A
14 chr14_77189074 0 77189074 C C C C C C C C C C C C A C C C C C C C
14 chr14_77190152 0 77190152 A A A A A A A A G G G G A A A A A A A A
14 chr14_77191556 0 77191556 A A G G G G A A G G G G G G G G G G A A
14 chr14_77194449 0 77194449 A A G G G G A A G G G G G G G G G G A A
14 chr14_77204677 0 77204677 C C C C T T C C C C C C C C C C C C C C
14 chr14_77207038 0 77207038 T T T T T T T T T T T T T T C C T T T T
14 chr14_77207766 0 77207766 G G G G G G G G G G G G G G G G C C G G
14 chr14_77209378 0 77209378 T T T T T T T T T T T T T T T T C C T T
14 chr14_77212494 0 77212494 C T C C C C C C C C C C C C C C C C C C
14 chr14_77215146 0 77215146 A T A A A A T T A A A A A A A A A A A A
14 chr14_77217564 0 77217564 A A A A A A A A A A A A A G A A A A A A
14 chr14_77220354 0 77220354 G G T T T T G G G G G G T T T T T T G G
14 chr14_77222632 0 77222632 C C C C C C C C C C C C C C T T C C C C
14 chr14_77228893 0 77228893 C C G G G G C C C C C C C C C C C C C C
14 chr14_77229473 0 77229473 T T T T T T T T C C C C T T T T T T T T
14 chr14_77230051 0 77230051 C C C C C C C C C T C C C C C C C C C C
14 chr14_77231717 0 77231717 G G G G G G G G G G G G G G G G A A G G
14 chr14_77233684 0 77233684 A A A A A A A A A A A A A A A A G G A A
14 chr14_77242158 0 77242158 A A A A A A A A T T T T A A A A A A A A
14 chr14_77255206 0 77255206 A A A A A C A A A A A A A A A A A A A A
14 chr14_77255632 0 77255632 G G C C C C G G C C C C C C C C C C G G
14 chr14_77259575 0 77259575 T T T T T T T T T T T T A T T T T T T T
14 chr14_77266330 0 77266330 C C C C C C C C C C C C C T C C C C C C
14 chr14_77269454 0 77269454 T T T T T T T T T T T T T T T T C C T T
14 chr14_77270043 0 77270043 C C C C T T C C C C C C C C C C C C C C
14 chr14_77270570 0 77270570 C C C C C C C C C C C C T T C C C C C C
14 chr14_77276903 0 77276903 T T T T T T T T C C C C T T T T T T T T
14 chr14_77279495 0 77279495 G G G G G G G G C G C G G G G G G G G G
14 chr14_77281365 0 77281365 G G G G G G G G T T T T G G G G G G G G
14 chr14_77293978 0 77293978 T T T T T T T T T T T T T T T T C C T T
14 chr14_77296642 0 77296642 C C G G G G C C G G G G G G G G G G C C
14 chr14_77298520 0 77298520 A A A A A A A A G G G G A A A A A A A A
14 chr14_77299621 0 77299621 A A A A A A A A A A A A A G A A A A A A
14 chr14_77302156 0 77302156 A A A A A A A A A A A A C C A A A A A A
14 chr14_77304812 0 77304812 C C C C C C C C T T T T C C C C C C C C
14 chr14_77304880 0 77304880 A A A A A A G G A A A A A A A A A A A A
14 chr14_77313938 0 77313938 C C C C C C C C C C C C C C T T C C C C
14 chr14_77316325 0 77316325 G G G G G G G G T T T T G G G G G G G G
14 chr14_77317980 0 77317980 A A A A A A A A A A A A A A A A A C A A
14 chr14_77320012 0 77320012 T T T T T T T T A A A A T T T T T T T T
14 chr14_77332235 0 77332235 C C C C C C C C T T T T C C C C C C C C
14 chr14_77332983 0 77332983 A A A A A A A A A A A A A A G G A A A A
14 chr14_77341330 0 77341330 T T T T T T T T C T T T T T T T T T T T
14 chr14_77349011 0 77349011 T T T T T T T T T T T T C T C C T T T T
14 chr14_77349188 0 77349188 T T T T T T T T C C C C T T T T T T T T
14 chr14_77352665 0 77352665 G G G G G G G G G T G G G G G G G G G G
14 chr14_77368699 0 77368699 T T C T T T T T T T T T T T T T T T T T
14 chr14_77368988 0 77368988 C C C C C C C C T T T T C C C C C C C C
14 chr14_77369316 0 77369316 G G C C C C G G C C C C C C C C C C G G
14 chr14_77373690 0 77373690 A A A A A A A A A A A A G G A A A A A A
14 chr14_77379530 0 77379530 T T T T T T C C T T T T T T T T T T T T
14 chr14_77382086 0 77382086 T T T T T T T T T T T T T T C T T T T T
14 chr14_77385873 0 77385873 G G A A A A G G G G G G A A A A A A G G
14 chr14_77395634 0 77395634 T T T T T T T T T T T T T T T T C C T T
14 chr14_77410065 0 77410065 T T T T T T T T C C C C T T T T T T T T
14 chr14_77410986 0 77410986 G G G G G G G G A A A A G G G G G G G G
14 chr14_77413564 0 77413564 A A A A A A A A T T T T A A A A A A A A
14 chr14_77427052 0 77427052 A A A A A A A A A A A A A G A A A A A A
14 chr14_77430332 0 77430332 A A G G G G A A G G G G G G G G G G A A
14 chr14_77438714 0 77438714 T T T T T T T T T T T T T T T T C T T T
14 chr14_77456044 0 77456044 T T T T T T T T T T G T T T T T T T T T
14 chr14_77458803 0 77458803 C C C C C C C C C C C C C T C C C C C C
14 chr14_77463747 0 77463747 T T T T T T T T G G G G T T T T T T T T
14 chr14_77465749 0 77465749 G G G G G G G G A A A A G G G G G G G G
14 chr14_77478477 0 77478477 A A A A A A A A G G G G A A A A A A A A
14 chr14_77485545 0 77485545 A A A A A A G G A A A A A A A A A A A A
14 chr14_77497693 0 77497693 A A A A A A A A C C C C A A A A A A A A
14 chr14_77510235 0 77510235 T T T T T T T T G G G G T T T T T T T T
14 chr14_77520334 0 77520334 T T T T T T T T C C C C T T T T T T T T
14 chr14_77538997 0 77538997 T T T T C C T T T T T T T T T T T T T T
14 chr14_77541390 0 77541390 C C C C C C C C C C C C C T C C C C C C
14 chr14_77544392 0 77544392 G G G G G G G G G G G G A A A A A A G G
14 chr14_77551528 0 77551528 A A C C C C A A C C C C C C C C C C A A
14 chr14_77557659 0 77557659 A A A G A A A A A A A A A A A A A A A A
14 chr14_77565882 0 77565882 G G G G G G G G G G G G G G A G G G G G
14 chr14_77574864 0 77574864 T T T T T T T T C C C C T T T T T T T T
14 chr14_77574999 0 77574999 C C C C C C C C T T T T C C C C C C C C
14 chr14_77578356 0 77578356 G G G G G G G G G G G G A G A A G G G G
14 chr14_77582115 0 77582115 G G G G G G G G G G G G C G G G G G G G
14 chr14_77608063 0 77608063 T T T T T T T T C C C C T T T T T T T T
14 chr14_77613463 0 77613463 G G G G G G G G C C C C G G G G G G G G
14 chr14_77613493 0 77613493 T T T T T T T T T T T T T T G G G G T T
14 chr14_77615955 0 77615955 G G G G G G G G G G G G A G G G G G G G
14 chr14_77627713 0 77627713 A A A A A A A A G G G G A A A A A A A A
14 chr14_77628642 0 77628642 T T T T T T T T G T G G T T T T T T T T
14 chr14_77631991 0 77631991 A A A A A A A A A A A G A A A A A A A A
14 chr14_77634838 0 77634838 T T T T T T T T G T T T T T T T T T T T
14 chr14_77635652 0 77635652 T T A A A A T T A A A A A A A A A A T T
14 chr14_77637224 0 77637224 C C C C C C C C C T T T C C C C C C C C
14 chr14_77646974 0 77646974 T T G G T T T T T T T T T T T T T T T T
14 chr14_77649904 0 77649904 A A A A A A A A A A A A A G A A A A A A
14 chr14_77650513 0 77650513 T T T T T T T T T T T T T T C C T T T T
14 chr14_77665455 0 77665455 C C C C T T C C C C C C C C C C C C C C
14 chr14_77673076 0 77673076 T T T T C C T T T T T T T T T T T T T T
14 chr14_77675263 0 77675263 G G G G G G G G G G G G G G G G C C G G
14 chr14_77676006 0 77676006 A A A A A A A A A A A A A A A A A G A A
14 chr14_77687146 0 77687146 A A A A A A A A G G G G A A A A A A A A
14 chr14_77691485 0 77691485 A A A A C C A A A A A A A A A A A A A A
14 chr14_77691989 0 77691989 G G A A G G G G G G G G G G G G G G G G
14 chr14_77697764 0 77697764 G G A A A A G G A A A A A A A A A A G G
14 chr14_77699681 0 77699681 G G A A G G G G G G G G G G G G G G G G
14 chr14_77704159 0 77704159 C C C C C C C C C G C C C C C C C C C C
14 chr14_77706226 0 77706226 A A A A A A A A G G G G A A A A A A A A
14 chr14_77710952 0 77710952 G G G G G G G G A G G G G G G G G G G G
14 chr14_77713445 0 77713445 C C C C C C C C C T T T C C C C C C C C
14 chr14_77713963 0 77713963 T T T T T T T T C T T T T T T T T T T T
14 chr14_77714397 0 77714397 C C C C G G C C C C C C C C C C C C C C
14 chr14_77716680 0 77716680 T T T T T T T T C C C C T T T T T T T T
14 chr14_77717341 0 77717341 T T T T T T T T T T T T T T C C T T T T
14 chr14_77718374 0 77718374 T T T T T T T T T T T T T T T T C C T T
14 chr14_77720380 0 77720380 A A A A C C A A A A A A A A A A A A A A
14 chr14_77721583 0 77721583 C C C C C C C C C G G G C C C C C C C C
14 chr14_77724886 0 77724886 A A A A T T A A A A A A A A A A A A A A
14 chr14_77732166 0 77732166 T T T T T T T T T T T T T T T T C C T T
14 chr14_77746313 0 77746313 C C C C T T C C T T T T T T T T T T C C
14 chr14_77751862 0 77751862 T T T T T T T T A A A A T T T T T T T T
14 chr14_77760393 0 77760393 A A A A A A A A A A A A A G A A A A A A
14 chr14_77760656 0 77760656 G G G G A A G G G G G G G G G G G G G G
14 chr14_77770420 0 77770420 A A G G A A A A A A A A A A A A A A A A
14 chr14_77776698 0 77776698 G G G G G G G G C G G G G G G G G G G G
14 chr14_77776794 0 77776794 A A A A A A A A A A A A A G A A A A A A
14 chr14_77781415 0 77781415 T T T T T T T T T T T T T T T T C C T T
14 chr14_77782119 0 77782119 A A A A A A A A A C A A A A A A A A A A
14 chr14_77782915 0 77782915 T T T T T T T T G T T T T T T T T T T T
14 chr14_77817589 0 77817589 C C C C C C C C T T T T C C C C C C C C
14 chr14_77820386 0 77820386 C C C C C C C C C C C C T T C C C C C C
14 chr14_77826674 0 77826674 C C C T C C C C C C C C C C C C C C T T
14 chr14_77829167 0 77829167 T T T T T T T T C C C C T T T T T T T T
14 chr14_77830466 0 77830466 C C C C C C C C C C C C C C C T C C C C
14 chr14_77832556 0 77832556 G G G G G G G G G G G G G G A G G G G G
14 chr14_77837117 0 77837117 G G G G G G G G A G G G G G G G G G G G
14 chr14_77847406 0 77847406 T T T T T T T T G G G G T T T T T T T T
14 chr14_77858643 0 77858643 T T T T T T T T T T C T T T T T T T T T
14 chr14_77862117 0 77862117 T T T T T T T T T T T T T T T T G T T T
14 chr14_77867509 0 77867509 A A A A A A A A A A A A A G A A A A A A
14 chr14_77871743 0 77871743 C C C C C C C C G G G G C C C C C C C C
14 chr14_77880050 0 77880050 T T T T T T T T C C C C T T T T T T T T
14 chr14_77880947 0 77880947 T T T T T T T T T T T T T T C C T T T T
14 chr14_77885550 0 77885550 A A A G A A A A A A A A A A A A A A A A
14 chr14_77888507 0 77888507 A A C C A A A A C C C C A A A A A A A A
14 chr14_77891952 0 77891952 C C C C C C C C T T T T C C C C C C C C
14 chr14_77896976 0 77896976 C C C C C C C C T T T T C C C C C C C C
14 chr14_77897497 0 77897497 G G G G G G G G A G G G G G G G G G G G
14 chr14_77900973 0 77900973 T T T T T T T T T T T T T T C T T T T T
14 chr14_77901820 0 77901820 T T T T T T T T G G G G T T T T T T T T
14 chr14_77904133 0 77904133 T T T T T T T T C C C C T T T T T T T T
14 chr14_77905622 0 77905622 A A A A G G A A A A A A A A A A A A A A
14 chr14_77908218 0 77908218 A A A A A A A A A A A A A A A A G G A A
14 chr14_77917382 0 77917382 G G G G G G G G G G G G G G G G A A G G
14 chr14_77918182 0 77918182 G G G G G G G G G G G G C G G G G G G G
14 chr14_77918239 0 77918239 C C C C C C C C G G G G C C C C C C C C
14 chr14_77920623 0 77920623 T T C C C C T T C C C C C C C C C C T T
14 chr14_77926941 0 77926941 C C C C C C C C C C C C C C A C C C C C
14 chr14_77935399 0 77935399 T T T T T T C C T T T T T T T T T T T T
14 chr14_77937597 0 77937597 A A A A A A A A A A A A A A A C A A A A
14 chr14_77945451 0 77945451 C T T T T T T T T T T T T T T T T T T T
14 chr14_77972476 0 77972476 C T T T T T C C T T T T T T T T T T T T
14 chr14_77974086 0 77974086 C C C C C C C C C C C C C C C C T T C C
14 chr14_77985698 0 77985698 C C C C C C C C C C C C C C C C T T C C
14 chr14_77986474 0 77986474 G G G G G G G G G G A G G G G G G G G G
14 chr14_77987712 0 77987712 C C C C C C C C C C C C C T C C C C C C
14 chr14_77996878 0 77996878 A A A A A A A A A A A A A G A A A A A A
14 chr14_77997414 0 77997414 T T T T T T T T C C C C T T T T T T T T
14 chr14_78000401 0 78000401 T T T T T T T T T T T T C C C C T T T T
14 chr14_78002785 0 78002785 G G G T G G G G G G G G G G G G G G G G
14 chr14_78008886 0 78008886 T T T T T T T T A A T T T T T T T T T T
14 chr14_78011363 0 78011363 A A A C A A A A A A A A A A A A A A A A
14 chr14_78017203 0 78017203 G G G G G G G G G G G G G G G G T T G G
14 chr14_78017409 0 78017409 T T T T T T G G T T T T T T T T T T T T
14 chr14_78018827 0 78018827 A A A A A A A A T T T T A A A A A A A A
14 chr14_78018984 0 78018984 G G A A A A G G A A A A A A A A A A G G
14 chr14_78022591 0 78022591 C C C C C C C C C C C C G G C C C C C C
14 chr14_78027626 0 78027626 T T T T T T T T T T T T T T T T C T T T
14 chr14_78030476 0 78030476 T T T T T T T T T T T T C T T T T T T T
14 chr14_78033052 0 78033052 G G G G G G G G G G A G G G G G G G G G
14 chr14_78039255 0 78039255 G G G G G G G G A A A A G G G G G G G G
14 chr14_78045496 0 78045496 T T T T T T T T T T T T T T C C T T T T
14 chr14_78050006 0 78050006 T T T T T T T T T T T T A A A A T T T T
14 chr14_78050245 0 78050245 C C C C C C C C T T T T C C C C C C C C
14 chr14_78058485 0 78058485 C C C C C C C C C C C C C T C C C C C C
14 chr14_78059821 0 78059821 T T G T T T T T T T T T T T T T T T T T
14 chr14_78061374 0 78061374 C C C C C C C C A A A A C C C C C C C C
14 chr14_78071500 0 78071500 C G G G G G G G G G G G G G G G G G G G
14 chr14_78076694 0 78076694 G G G G G G G G A A A A A G G G G G G G
14 chr14_78087534 0 78087534 G G G G G G G G G G A G G G G G G G G G
14 chr14_78088439 0 78088439 G G C C C C G G G G G G G G G G G G G G
14 chr14_78101040 0 78101040 C C G G C G C C C C C C G G G G G G C C
14 chr14_78101078 0 78101078 A A A A A A A A G G G G G G G G G G A A
14 chr14_78111848 0 78111848 C C A C C C C C C C C C C C C C C C C C
14 chr14_78119499 0 78119499 T T T T T T T T T T T T G T T T T T T T
14 chr14_78120294 0 78120294 C C C C C C C C C C C C C C C C C T C C
14 chr14_78125210 0 78125210 A A A A A A A A G G G G A A A A A A A A
14 chr14_78132362 0 78132362 G G G G G G G G T T T T G G G G G G G G
14 chr14_78134469 0 78134469 C C A C C C C C C C C C C C C C C C C C
14 chr14_78137653 0 78137653 T T T T T T T T C C C C T T T T T T T T
14 chr14_78142291 0 78142291 G G G G G G G G A A A A G G G G G G G G
14 chr14_78145446 0 78145446 A A A A A A G G A A A A A A A A A A A A
14 chr14_78148754 0 78148754 A C C C C C C C C C C C C C C C C C C C
14 chr14_78161098 0 78161098 A A A A A A A A A A A T A A A A A A A A
14 chr14_78167527 0 78167527 T T T T T T T T A A A A T T T T T T T T
14 chr14_78170512 0 78170512 C C C C C T C C C C C C C C C C C C C C
14 chr14_78173477 0 78173477 T T T T T T T T T T G T T T T T T T T T
14 chr14_78174392 0 78174392 A A A A A A A A A A A A G G G G G G A A
14 chr14_78177142 0 78177142 G G G G G G G G G G A G G G G G G G G G
14 chr14_78178629 0 78178629 G G G G G G G G G G G G G G T T G G G G
14 chr14_78190505 0 78190505 T T T T T T T T C C C C T T T T T T T T
14 chr14_78194581 0 78194581 C T T T T T T T T T T T T T T T T T C C
14 chr14_78225252 0 78225252 A G G G G G G G G G G G G G G G G G G G
14 chr14_78234973 0 78234973 A A A A A A A A G G A G A A A A A A A A
14 chr14_78237567 0 78237567 A G G G G G G G G G G G G G G G G G G G
14 chr14_78237972 0 78237972 C C C C C C C C C C C C C C A A C C C C
14 chr14_78238293 0 78238293 A A A A A G A A A A A A A A A A A A A A
14 chr14_78238414 0 78238414 G G G G G G G G G G G G G G G G A A G G
14 chr14_78240915 0 78240915 A A A A A A A A G G G G A A A A A A A A
14 chr14_78242378 0 78242378 G G G G G G G G G G G G A G G G G G G G
14 chr14_78243584 0 78243584 G G G G G G G G G G A G G G G G G G G G
14 chr14_78244049 0 78244049 T T C C T T T T T T T T T T T T T T T T
14 chr14_78250133 0 78250133 G T T T T T T T T T T T T T T T T T T T
14 chr14_78264608 0 78264608 T T C T C T T T T T T T T T T T T T T T
14 chr14_78266454 0 78266454 A A A A A A A A T T T T A A A A A A A A
14 chr14_78268159 0 78268159 A A A A A A A A G G G G A A A A A A A A
14 chr14_78274203 0 78274203 A A A A A A A A A A A A C C A A A A A A
14 chr14_78279434 0 78279434 T T T T T T G G T T T T T T T T T T T T
14 chr14_78292558 0 78292558 C C A A A A C C A A A A A A A A A A C C
14 chr14_78297857 0 78297857 T T T T T T T T T T T T T T C C T T T T
14 chr14_78297992 0 78297992 G G G G A G G G G G G G G G G G G G G G
14 chr14_78307646 0 78307646 A G G G G G G G G G G G G G G G G G G G
14 chr14_78314963 0 78314963 G G G G G G G G A A A A G G G G G G G G
14 chr14_78321438 0 78321438 G G G G G G G G T T T T G G G G G G G G
14 chr14_78325069 0 78325069 C T C C C C T T C C C C C C C C C C C C
14 chr14_78325613 0 78325613 C C C C C C C C T T T T C C C C C C T T
14 chr14_78328852 0 78328852 A A A A A A A A G G G G A A A A A A A A
14 chr14_78333666 0 78333666 A A A A A A A A A A A A A G A A A A A A
14 chr14_78337535 0 78337535 T T T T T T T T C T C C T T T T T T T T
14 chr14_78337765 0 78337765 C C C C C C C C C T C C C C C C C C C C
14 chr14_78337972 0 78337972 C C C C C C G G C C C C C C C C C C C C
14 chr14_78338503 0 78338503 G G G G G G G G G G G G G T G G G G G G
14 chr14_78343543 0 78343543 T T T T A T T T T T T T T T T T T T T T
14 chr14_78346120 0 78346120 A A A A A A A T A A A A A A A A A A A A
14 chr14_78346257 0 78346257 C C C C C C C C C T T T C C C C C C C C
14 chr14_78347926 0 78347926 A A A A A A A A A T T T A A A A A A A A
14 chr14_78348895 0 78348895 G G A A G G G G G G G G G G G G G G G G
14 chr14_78351063 0 78351063 A A A A A A A A A T A A A A A A A A A A
14 chr14_78358259 0 78358259 C C C C C C C C C C C C A A C C C C C C
14 chr14_78368731 0 78368731 T T T T T T T T C C C C T T T T T T T T
14 chr14_78372410 0 78372410 G T T T T T T T T T T T T T T T T T T T
14 chr14_78372879 0 78372879 T T T T T T T T C C C C C C C C C C T T
14 chr14_78375815 0 78375815 C C G G C G C C C C C C C C C C C C C C
14 chr14_78387403 0 78387403 A A A A A G A A A A A A A A A A A A A A
14 chr14_78397859 0 78397859 T T T T T T T T T T T T G T T T T T T T
14 chr14_78399055 0 78399055 C C C C C C C C C G C C C C C C C C C C
14 chr14_78413284 0 78413284 C C T T C C C C C C C C C C C C C C C C
14 chr14_78416847 0 78416847 A A T T T T A A T T T T T T T T T T A A
14 chr14_78430781 0 78430781 C C C C C C C C G G G G C C C C C C C C
14 chr14_78432962 0 78432962 A A A A A A A A C C C C A A A A A A A A
14 chr14_78433358 0 78433358 T T T T T T T T T T T T C T T T T T T T
14 chr14_78433406 0 78433406 C C T T C T C T C C C C C C C C C C C C
14 chr14_78434722 0 78434722 C C C C G G C C C C C C C C C C C C C C
14 chr14_78446116 0 78446116 C C C C C C C C C C C C C C C T C C C C
14 chr14_78450464 0 78450464 C C C C C C C C T T T T C C C C C C C C
14 chr14_78451739 0 78451739 G G G G A G G G G G G G G G G G G G G G
14 chr14_78455516 0 78455516 T T T T T T G T T T T T T T T T T T T T
14 chr14_78459612 0 78459612 A A A A A A A A A A A A G G G G G G A A
14 chr14_78466701 0 78466701 C C G G C C C C C C C C C C C C C C C C
14 chr14_78473923 0 78473923 G G G G C G G G G G G G G G G G G G G G
14 chr14_78475578 0 78475578 C C T T C C C C C C C C C C C C C C C C
14 chr14_78479938 0 78479938 T T T T T T T T T T T T C T C C T T T T
14 chr14_78481910 0 78481910 A A A A A A A A A A A G A A A A A A A A
14 chr14_78482590 0 78482590 T T T T T T T T C C C C T T T T T T T T
14 chr14_78483876 0 78483876 C C C C C C C C C T C C C C C C C C C C
14 chr14_78503937 0 78503937 A A A A A A A A T T T T A A A A A A A A
14 chr14_78509357 0 78509357 T T T T T T T T T T T T T T A A T T T T
14 chr14_78519398 0 78519398 G G G G G G G G A A A A G G G G G G G G
14 chr14_78524828 0 78524828 A A A A C C A A A A A A A A A A A A A A
14 chr14_78529061 0 78529061 C T C C C C C C C C C C C C C C C C C C
14 chr14_78540170 0 78540170 C T C C C C C C C C C C C C C C C C C C
14 chr14_78541834 0 78541834 T T T T T T T T C T T T T T T T T T T T
14 chr14_78544316 0 78544316 G G G G G G G G G G G G A G G G G G G G
14 chr14_78546599 0 78546599 G G G G G G G G G G G G A G G G G G G G
14 chr14_78547135 0 78547135 G G G G G G G G G G G T G G G G G G G G
14 chr14_78547903 0 78547903 T T C C T T T T T T T T T T T T T T T T
14 chr14_78552338 0 78552338 G G G G G G G G G G G G C G G G G G G G
14 chr14_78552440 0 78552440 A A A A A A A A G G G G A A A A A A A A
14 chr14_78555989 0 78555989 G G G G G G G G G G G G G G C C G G G G
14 chr14_78558115 0 78558115 G G G G G G G G G G G G G G C G G G G G
14 chr14_78559374 0 78559374 C C C C C C C T C C C C C C C C C C C C
14 chr14_78561649 0 78561649 T T T T T T T T A T T T T T T T T T T T
14 chr14_78566246 0 78566246 T T C C C C C T C C C C C C C C C C T T
14 chr14_78566468 0 78566468 T T C C T T T T C C C C C C C C C C C C
14 chr14_78570246 0 78570246 G G T T T T G G T T T T G G G G G G G G
14 chr14_78571205 0 78571205 G G G G G T G G G G G G G G G G G G G G
14 chr14_78571521 0 78571521 A A A A A A A A A A A A G G A A A A A A
14 chr14_78575568 0 78575568 C C C C C C C C C C C C C C C C C T C C
14 chr14_78581233 0 78581233 A A A A A G A A A A A A A A A A A A A A
14 chr14_78581321 0 78581321 T T T T T T T T C T T T T T T T T T T T
14 chr14_78587195 0 78587195 T T C C T T T T T T T T T T T T T T T T
14 chr14_78595233 0 78595233 G G G G A G G G G G G G G G G G G G G G
14 chr14_78596804 0 78596804 C C C C T T C C C C C C T T T T T T C C
14 chr14_78600099 0 78600099 G G A A G G G G G G G G G G G G G G G G
14 chr14_78616790 0 78616790 T T T T T T T T T T T T G T T T T T T T
14 chr14_78621669 0 78621669 A A A A A A A A A A A A A G A A A A A A
14 chr14_78622426 0 78622426 G G G G G G G G G G G G G T G G G G G G
14 chr14_78637393 0 78637393 G T G G G G G T G G G G G G G G G G T T
14 chr14_78639899 0 78639899 C C C C C T C C C C C C C C C C C C C C
14 chr14_78642713 0 78642713 C C T T C C C C T T T T T T T T T T C C
14 chr14_78644732 0 78644732 C C C C C T C C C C C C C C C C C C C C
14 chr14_78658920 0 78658920 A A A A A A A A A A A A A A A G A A A A
14 chr14_78669152 0 78669152 A A G G A A A A G G G G G G G G G G A A
14 chr14_78673483 0 78673483 A A A A A A A A A A A A A C A A A A A A
14 chr14_78677021 0 78677021 T T T T T T T T T T T T C T T T T T T T
14 chr14_78687049 0 78687049 A A A A A A A A A A A A G G G G G G A A
14 chr14_78689401 0 78689401 A A A A A A A A G G G G A A A A A A A A
14 chr14_78694110 0 78694110 A A A A A A A A C C C C A A A A A A A A
14 chr14_78702077 0 78702077 G G A G G G G G G G G G G G G G G G G G
14 chr14_78707255 0 78707255 T T T T T T T T T T T T C C C C C C T T
14 chr14_78708996 0 78708996 A A A A A A A A G G G G A A A A A A A A
14 chr14_78721205 0 78721205 T T T T T T G T T T T T T T T T T T T T
14 chr14_78723269 0 78723269 A A A A A A A A A T A T A A A A A A A A
14 chr14_78723976 0 78723976 A A A A A A A A A C A C A A A A A A A A
14 chr14_78732034 0 78732034 A A A A A A A A A A A A A A A A G G A A
14 chr14_78734551 0 78734551 C C C C C C C C C C C C C T C C C C C C
14 chr14_78748088 0 78748088 G G A A A A G G A A A A A A A A A A G G
14 chr14_78749600 0 78749600 A A A A A A A A A A A A A G A A A A A A
14 chr14_78750599 0 78750599 T T T T T T T T T T T T G T T T T T T T
14 chr14_78752040 0 78752040 C C C C C C C C C C C C C C C C T T C C
14 chr14_78754165 0 78754165 C C C C C C C C C C C C C C C C C T C C
14 chr14_78767112 0 78767112 G G G G G G G G A G A G G G G G G G G G
14 chr14_78781321 0 78781321 A A A A A A A A T T T T A A A A A A A A
14 chr14_78783412 0 78783412 T T A T A A T T T T T T T T T T T T T T
14 chr14_78808519 0 78808519 C C C C C C C C C C C C C C A C C C C C
14 chr14_78811394 0 78811394 A A A A A A A A A A A A A A G G A A A A
14 chr14_78819636 0 78819636 G G G G G G G G G G G G G G G G A A G G
14 chr14_78819991 0 78819991 C C C G G G C C C C C C C C C C C C C C
14 chr14_78827000 0 78827000 T T T T T T T T C C C C T T T T T T T T
14 chr14_78829945 0 78829945 C C C C C C C C C C C C C C C C T T C C
14 chr14_78840590 0 78840590 C C C C C C C C C C C C C C T T C C C C
14 chr14_78859094 0 78859094 G G G G G G G G G G G G G G G G A G G G
14 chr14_78860017 0 78860017 A C A A A A A A A A A A A A A A A A A A
14 chr14_78861323 0 78861323 C C C C C C C C C C C C C C C G C C C C
14 chr14_78864173 0 78864173 A A A A A A A A G G G G A A A A A A A A
14 chr14_78866137 0 78866137 G G G G G G G G A G G G G G G G G G G G
14 chr14_78880495 0 78880495 G G A G A A G G G G G G G G G G G G G G
14 chr14_78891598 0 78891598 G G G G G G G G G G G G C C G G G G G G
14 chr14_78902655 0 78902655 A A A A A A A A G G G G A A A A A A A A
14 chr14_78905542 0 78905542 T T T T T T T T C C C C T T T T T T T T
14 chr14_78907983 0 78907983 C C A A A C C C C C C C C C C C C C C C
14 chr14_78916241 0 78916241 C C C C C C C C C C C C C T C C C C C C
14 chr14_78918301 0 78918301 C C C C C C C C C C C C C T T T T T C C
14 chr14_78924513 0 78924513 G G A G A G G G G G G G G G G G G G G G
14 chr14_78929223 0 78929223 G G G G G G G G G G A G G G G G G G G G
14 chr14_78946576 0 78946576 A G A A A A A G A A A A A A A A A A G G
14 chr14_78955535 0 78955535 G G G G G G C G G G G G G G G G G G G G
14 chr14_78962088 0 78962088 G G A A A A G G A A A A A A A A A A G G
14 chr14_78968016 0 78968016 A A G G G G A A A A A A A A A A A A A A
14 chr14_78986482 0 78986482 A A A A A A A A G G G G A A A A A A A A
14 chr14_78992468 0 78992468 A A A A A A A A G G G G A A A A A A A A
14 chr14_79008700 0 79008700 A A A A A A A A A A A A A A A A G G A A
14 chr14_79014747 0 79014747 C C C C C C C C A C C C C C C C C C C C
14 chr14_79019012 0 79019012 G G G G G G G G G G G G A A G G G G G G
14 chr14_79020058 0 79020058 C C C C C C C C G G G G C C C C C C C C
14 chr14_79022909 0 79022909 G G G G G G G G A A A A G G G G G G G G
14 chr14_79024687 0 79024687 C C C C C C C C C T C C C C C C C C C C
14 chr14_79029604 0 79029604 T T T T T T T T T T T T A T T T A A T T
14 chr14_79033310 0 79033310 A A A A A A A A A A A A A A C C A A A A
14 chr14_79037442 0 79037442 G G A G G G G G G G G G G G G G G G G G
14 chr14_79040487 0 79040487 T T T T T T T T C C C C T T T T T T T T
14 chr14_79041877 0 79041877 G G G G A G G G G G G G G G G G G G G G
14 chr14_79047965 0 79047965 T T T T T T T T C T C T T T T T T T T T
14 chr14_79079452 0 79079452 T T T T T T T T G G G G T T T T T T T T
14 chr14_79083224 0 79083224 C C C C C C C C C C C C C C C C C T C C
14 chr14_79085661 0 79085661 A A A A C C A A A A A A A A A A A A A A
14 chr14_79087985 0 79087985 C C C C C C C C A C C C C C C C C C C C
14 chr14_79096468 0 79096468 A A G G A A A A A A A A A A A A A A A A
14 chr14_79101341 0 79101341 T T T T T T T T G G G G T T T T T T T T
14 chr14_79102998 0 79102998 C C C C C C C C T T T T C C C C C C C C
14 chr14_79110707 0 79110707 A A A A A A A A G G G G A A A A A A A A
14 chr14_79111944 0 79111944 T T T T T T T T T T T T C C C C C C T T
14 chr14_79113560 0 79113560 A A A A A A A A A A A C A A A A A A A A
14 chr14_79114051 0 79114051 A A A A A A A A A A A A C C C C C C A A
14 chr14_79116982 0 79116982 A A T T T T A A T T T T T T T T T T A A
14 chr14_79116994 0 79116994 T T T T T T T T T T T T A A A A A A T T
14 chr14_79119628 0 79119628 A A A A A A A A G G G G A A A A A A A A
14 chr14_79125315 0 79125315 A A A A A A A A A A A A A A A A G G A A
14 chr14_79128279 0 79128279 T T T T T T T T T T T T T T T T C T T T
14 chr14_79129908 0 79129908 A A A A A A A A A A A A C C A A A A A A
14 chr14_79130013 0 79130013 A G G G G G G G G G G G G G G G G G G G
14 chr14_79133399 0 79133399 T T T T T T T T C T T T T T T T T T T T
14 chr14_79135829 0 79135829 A A A A A A A A A A A A C C C C C C A A
14 chr14_79139467 0 79139467 T T T T T T T T C C C C C C C C C C T T
14 chr14_79163015 0 79163015 T T C C C C T T T T T T C C C C C C T T
14 chr14_79164134 0 79164134 G G C C C C G G C C C C C C C C C C G G
14 chr14_79173147 0 79173147 C C C T C C C C C C C C C C C C C C C C
14 chr14_79174313 0 79174313 G G A A A A G G A A A A A A A A A A G G
14 chr14_79177853 0 79177853 A A A A A A A A A C A A A A A A A A A A
14 chr14_79178870 0 79178870 A A A A A A A A C C C C A A A A A A A A
14 chr14_79180707 0 79180707 A A A A A A A A A A A A A A A A G G A A
14 chr14_79183383 0 79183383 T T G G T T T T T T T T T T T T T T T T
14 chr14_79183593 0 79183593 C C T T C C C C C C C C C C C C C C C C
14 chr14_79184372 0 79184372 C C C C C C C C C C A C C C C C C C C C
14 chr14_79186560 0 79186560 G G G G G G G G C C C C G G G G G G G G
14 chr14_79188113 0 79188113 A A A A A A A A A A A A A A A G A A A A
14 chr14_79188675 0 79188675 A A A A A A A A A A A A A A A G A A A A
14 chr14_79189474 0 79189474 G G G G G G G G A A A A G G G G G G G G
14 chr14_79194383 0 79194383 A A A A A A A A A A A A A A A G A A A A
14 chr14_79195133 0 79195133 G G G G G G G G A A A A G G G G G G G G
14 chr14_79208405 0 79208405 G G G G G G G G C C C C G G G G G G G G
14 chr14_79208928 0 79208928 T T T T A A T T T T T T T T T T T T T T
14 chr14_79213052 0 79213052 C C C C C C C C C C C C C C G G C C C C
14 chr14_79216547 0 79216547 A A G G A A A A A A A A A A A A A A A A
14 chr14_79227411 0 79227411 C C C C C C C C C C C C C C C C A A C C
14 chr14_79230992 0 79230992 A A A A A A A A G G G G A A A A A A A A
14 chr14_79233590 0 79233590 A A A G A A A A A A A A A A A A A A A A
14 chr14_79253470 0 79253470 C C C C C C C C C C C C C T C C C C C C
14 chr14_79253526 0 79253526 G G C C G G G G G G G G G G G G G G G G
14 chr14_79255211 0 79255211 C C C C C C C C C C C C C T C C C C C C
14 chr14_79258067 0 79258067 C C C C C C C C C C C C C T C C C C C C
14 chr14_79262354 0 79262354 A A A A A A A A A G A A A A A A A A A A
14 chr14_79263579 0 79263579 A A A A A A A A A A A A A G A A A A A A
14 chr14_79264604 0 79264604 G G A G A A G G G G G G G G G G G G G G
14 chr14_79288990 0 79288990 T T T T T T T T C T T T T T T T T T T T
14 chr14_79289232 0 79289232 T T T T T T T T T T C T T T T T T T T T
14 chr14_79290278 0 79290278 C C C C C C C C C C C C C C C C A A C C
14 chr14_79290617 0 79290617 G G G G G G G G G G G G A G G G G G G G
14 chr14_79290776 0 79290776 T T T T T T T T T T T T T T C C T T T T
14 chr14_79297335 0 79297335 G G G G G G G G A A A A G G G G G G G G
14 chr14_79297340 0 79297340 T T T T T T T T C T T T T T T T T T T T
14 chr14_79298297 0 79298297 T T T T T T T T T T A T T T T T T T T T
14 chr14_79307279 0 79307279 C C C C C C C C C C C C C T C C C C C C
14 chr14_79311053 0 79311053 T T T T T T T T T T T T T T C C C C T T
14 chr14_79318583 0 79318583 A A A A A A A A A A A A A G A A A A A A
14 chr14_79329576 0 79329576 C C C C C C C C C C C C C C C C C T C C
14 chr14_79331415 0 79331415 C C C C C C C C C C C C C T C C C C C C
14 chr14_79334865 0 79334865 G G C C G G G G G G G G G G G G G G G G
14 chr14_79338562 0 79338562 C C C C C C C C T T C T C C C C C C C C
14 chr14_79347991 0 79347991 C C C C C C C C C C C C C T C C T T C C
14 chr14_79351728 0 79351728 G G G G G G G G G G G G G G G G A A G G
14 chr14_79354531 0 79354531 G G A A A A G G A A A A A A A A A A G G
14 chr14_79370750 0 79370750 T T T T G T T T T T T T T T T T T T T T
14 chr14_79380370 0 79380370 C C C C C C C C C C C C C T C C C C C C
14 chr14_79391248 0 79391248 C C C C C C C C C C C C C C C C C T C C
14 chr14_79398508 0 79398508 C C C C C C C C A C C C C C C C C C C C
14 chr14_79421116 0 79421116 A G G G G G A G G G G G G G G G G G G G
14 chr14_79424021 0 79424021 T T C T T T T T T T T T T T T T T T T T
14 chr14_79424036 0 79424036 A C C C C C C C C C C C C C C C C C C C
14 chr14_79424794 0 79424794 G G A G G G G G G G G G G G G G G G G G
14 chr14_79431656 0 79431656 C C C C C C C C C C C C T T C C C C C C
14 chr14_79434061 0 79434061 C C C C C C C T C C C C C C C C C C C C
14 chr14_79449447 0 79449447 A A A A A A A A G G G G A A A A A A A A
14 chr14_79456189 0 79456189 C C C C C C C C T T T T C C C C C C C C
14 chr14_79457943 0 79457943 A A A A A A A A G G G G A A A A A A A A
14 chr14_79464541 0 79464541 A A G G G G G G G G G G G G G G G G G G
14 chr14_79473197 0 79473197 G G G G A A G G A A A A A A A A A A G G
14 chr14_79473329 0 79473329 T T C C T T T T T T T T T T T T T T T T
14 chr14_79473686 0 79473686 C C C C C C C C C C C C C C C C T T C C
14 chr14_79476479 0 79476479 T T T T T T T T C T T T T T T T T T T T
14 chr14_79479537 0 79479537 G G A A A A G G A A A A G G G G G G G G
14 chr14_79483987 0 79483987 G G G T G G G G G G G G G G G G G G G G
14 chr14_79491949 0 79491949 A A A A A A G G A A A A A A A A A A A A
14 chr14_79492818 0 79492818 A A A A A A A A A A A A A T A A A A A A
14 chr14_79503671 0 79503671 A A G G A G A A A A A A A A A A A A A A
14 chr14_79503716 0 79503716 A A A A A A A A A A A A A A C C A A A A
14 chr14_79505757 0 79505757 T T T T T T T T T T T T T T A A T T T T
14 chr14_79507514 0 79507514 A A A A A G A A A A A A A A A A A A A A
14 chr14_79513624 0 79513624 A A A A A A A A G G G G A A A A A A A A
14 chr14_79528492 0 79528492 A A A A A A A A C C C C A A A A A A A A
14 chr14_79534709 0 79534709 A A A A A A A C A A A A A A A A A A A A
14 chr14_79537757 0 79537757 C C C C C C C C C C C T C C C C C C C C
14 chr14_79548724 0 79548724 A A A A A A A A G G G G A A A A A A A A
14 chr14_79550370 0 79550370 T T T T T T T T G G G G T T T T T T T T
14 chr14_79552953 0 79552953 T T T T T T T T T T T T C C T T T T T T
14 chr14_79553971 0 79553971 C C C C C C C C C C C C C C C C T T C C
14 chr14_79570012 0 79570012 C C C C C C C C C C C C T T T T T T C C
14 chr14_79570848 0 79570848 G G G G G G G G G G A G G G G G G G G G
14 chr14_79573442 0 79573442 C C C C C C C C C C C C C C T T C C C C
14 chr14_79582283 0 79582283 A A A A A A A A A A A A A A A G A A A A
14 chr14_79589291 0 79589291 T T T T T T G G T T T T T T T T T T T T
14 chr14_79599354 0 79599354 C C C C C C C C T T T T C C C C C C C C
14 chr14_79600210 0 79600210 T T T T G T T T T T T T T T T T T T T T
14 chr14_79604741 0 79604741 T T T T T T T T T T T T A T T T T T T T
14 chr14_79610641 0 79610641 C C T T C T C C C C C C C C C C C C C C
14 chr14_79615616 0 79615616 A C A A A A A A A A A A A A A A A A A A
14 chr14_79625735 0 79625735 T T T T T T T T C C C C T T T T T T T T
14 chr14_79631028 0 79631028 G G G G G G G G C C C C G G G G G G G G
14 chr14_79635163 0 79635163 T T T T T T T T T T T T T T T T A T T T
14 chr14_79637281 0 79637281 T T T T T T T T T T T T T T T T A T T T
14 chr14_79639200 0 79639200 A A A A A A A A A G A G A A A A A A A A
14 chr14_79643595 0 79643595 C C C C C C C C C C C C C C C C C T C C
14 chr14_79644321 0 79644321 G G G G G G G G A A A A G G G G G G G G
14 chr14_79653613 0 79653613 T T T T T T T T C C C C T T T T T T T T
14 chr14_79663902 0 79663902 T T T T T T A A T T T T T T T T T T T T
14 chr14_79670210 0 79670210 C C C C C C C C A A A A C C C C C C C C
14 chr14_79673321 0 79673321 C C C C C C C C C C C C C C T T C C C C
14 chr14_79682410 0 79682410 C C C C A C C C C C C C C C C C C C C C
14 chr14_79683931 0 79683931 C C C C C C C C C C C T C C C C C C C C
14 chr14_79686709 0 79686709 G G G G G G G G G G G G G G A A G G G G
14 chr14_79696141 0 79696141 T T T T T T T T C C C C T T T T T T T T
14 chr14_79697094 0 79697094 G G G G G G G G G G G G A G G G G G G G
14 chr14_79697275 0 79697275 T T T T T T T T T T T T T T T T C C T T
14 chr14_79698526 0 79698526 A A A A A A A A G G G G A A A A A A A A
14 chr14_79699699 0 79699699 T T T T T T T T C C C C T T T T T T T T
14 chr14_79704108 0 79704108 C C C T C C C C C C C C C C C C C C C C
14 chr14_79705292 0 79705292 A A A A G G A A A A A A A A A A A A A A
14 chr14_79705579 0 79705579 T T T T T T T T T T T T A T T T T T T T
14 chr14_79718234 0 79718234 A A C C A A A A A A A A A A A A A A A A
14 chr14_79718941 0 79718941 G G G G A A G G G G G G G G G G G G G G
14 chr14_79723646 0 79723646 C T C C C C C C C C C C C C C C C C C C
14 chr14_79736831 0 79736831 A A A A A A A A A A A A A A A A A G A A
14 chr14_79756877 0 79756877 G G G G G G A G G G G G G G G G G G G G
14 chr14_79761842 0 79761842 G G G G G G G G G G G G G G G G T T G G
14 chr14_79781000 0 79781000 A A A A A A A A A A A A A T A A A A A A
14 chr14_79784204 0 79784204 G G G G G G G G G G A G G G A G G G G G
14 chr14_79784409 0 79784409 G G G G G G G G G G G G G G A G G G G G
14 chr14_79786683 0 79786683 C C C C C C C C C C C C C T C C C C C C
14 chr14_79789597 0 79789597 T T T T T T G G T T T T T T T T T T T T
14 chr14_79803577 0 79803577 G G G G G G G G G G G G C G G G G G G G
14 chr14_79803773 0 79803773 A A A A A A A A G G G G A A A A A A A A
14 chr14_79805589 0 79805589 C C C C C C C C T T T T C C C C C C C C
14 chr14_79811102 0 79811102 C C C C C C C C C T C C C C C C C C C C
14 chr14_79813551 0 79813551 T T T T T T T T G T T T T T T T T T T T
14 chr14_79849194 0 79849194 G G G G G G G G C G G G G G G G G G G G
14 chr14_79863175 0 79863175 C C C C C C C C C C C C C C C C G G C C
14 chr14_79867180 0 79867180 T T T T T T T T T T T T T T C C C C T T
14 chr14_79868750 0 79868750 G G G G G G G G G G G G A G G G G G G G
14 chr14_79869253 0 79869253 T T G T G T T T T T T T T T T T T T T T
14 chr14_79876422 0 79876422 T T T T T T T T T T T T C T T T T T T T
14 chr14_79892323 0 79892323 A A A A A A A A A A A A A A T T A A A A
14 chr14_79905587 0 79905587 G G G G G G G G G G G G G G G G A G G G
14 chr14_79907624 0 79907624 A A A A A A A A A T A T A A A A A A A A
14 chr14_79912285 0 79912285 C C C C C C C C C C C C C C C T C C C C
14 chr14_79917350 0 79917350 A A A A A A A A A G A G A A A A A A A A
14 chr14_79918801 0 79918801 C C C C C C C C C C C C C C C C C T C C
14 chr14_79920069 0 79920069 A A A A A A A A A A A A A A A A A C A A
14 chr14_79923372 0 79923372 G G A A G G G G G G G G G G G G G G G G
14 chr14_79924960 0 79924960 T T T T T T T T C C C C T T T T T T T T
14 chr14_79926073 0 79926073 T T T T T T T T C C C C T T T T T T T T
14 chr14_79934893 0 79934893 A A A A A A A A G G G G A A A A A A A A
14 chr14_79941700 0 79941700 T T C C T T T T T T T T T T T T T T T T
14 chr14_79949090 0 79949090 T T T T T T T T T T T T C T T T T T T T
14 chr14_79955205 0 79955205 G G G G G G G G G G G G A G G G G G G G
14 chr14_79960246 0 79960246 G G G G G G G G G G G G G G A A G G G G
14 chr14_79963305 0 79963305 G G G G G G G G G G G G A A G G G G G G
14 chr14_79963750 0 79963750 C C C C C C C C C C C C C T C C C C C C
14 chr14_79972837 0 79972837 A A A A A A A A A G G G A A A A A A A A
14 chr14_79976722 0 79976722 A A A A A A A A A A A A G G A A A A A A
14 chr14_79977004 0 79977004 C C T T C C C C C C C C C C C C C C C C
14 chr14_79977531 0 79977531 G G A A G G G G G G G G G G G G G G G G
14 chr14_79983028 0 79983028 T T C T T T T T T T T T T T T T T T T T
14 chr14_79984590 0 79984590 C C C C C T C C C C C C C C C C C C C C
14 chr14_79986907 0 79986907 T T T T T T T T T T T T C C T T T T T T
14 chr14_79987270 0 79987270 C C C C C C T T C C C C C C C C C C C C
14 chr14_79990861 0 79990861 C C C C C C C C C C C C C C C T C C C C
14 chr14_79993475 0 79993475 G G G G G G G G G G A G G G G G G G G G
14 chr14_80003467 0 80003467 A A A A A G A A A A A A A A A A A A A A
14 chr14_80018677 0 80018677 A A A A A A A A A A A A G G A A A A A A
14 chr14_80036274 0 80036274 A A A A A A A A A A A A G G G G A A A A
14 chr14_80036507 0 80036507 T T T T T T T T T T T T T T G T T T T T
14 chr14_80038871 0 80038871 C C C C C C C C G G G G C C C C C C C C
14 chr14_80043609 0 80043609 C C C C C C C C T T T T C C C C C C C C
14 chr14_80049400 0 80049400 G G G G A G G G G G G G G G G G G G G G
14 chr14_80052930 0 80052930 A A G G G G A A A A A A A A A A A A A A
14 chr14_80053239 0 80053239 T T T T T T T T T T T T C T T T T T T T
14 chr14_80057597 0 80057597 A A A A A A A A G G G G A A A A A A A A
14 chr14_80058450 0 80058450 T T T T T T T T C C C C T T T T T T T T
14 chr14_80058747 0 80058747 A A A A A A A A T T T T A A A A A A A A
14 chr14_80062014 0 80062014 G G A G G G G G G G G G G G G G G G G G
14 chr14_80064369 0 80064369 C C C C C C C C C C C C C C C C C T C C
14 chr14_80065455 0 80065455 A A A A A A A A A A A A A A A A A G A A
14 chr14_80068122 0 80068122 T T C T T T T T T T T T T T T T T T T T
14 chr14_80068128 0 80068128 T T T T T T T T T T T T T T C C T T T T
14 chr14_80082427 0 80082427 C C C C C C C C T T T T C C C C C C C C
14 chr14_80086830 0 80086830 C C C C C C C C G G C C C C C C C C C C
14 chr14_80088678 0 80088678 C C C C C C C T C C C C C C C C C C C C
14 chr14_80091112 0 80091112 G G G G G G T T G G G G G G G G G G G G
14 chr14_80092517 0 80092517 G G G G G G G G A A A A G G G G G G G G
14 chr14_80100376 0 80100376 C C C C C C C C C C C C C C C C A A C C
14 chr14_80111743 0 80111743 G G G G G G G G A A A A G G G G G G G G
14 chr14_80117054 0 80117054 T T A A A T T T T T T T T T T T T T T T
14 chr14_80122434 0 80122434 A A A A A G A A A A A A A A A A A A A A
14 chr14_80125954 0 80125954 T T T T T T T T C C T T T T T T T T T T
14 chr14_80128463 0 80128463 T T T T C T T T T T T T T T T T T T T T
14 chr14_80141890 0 80141890 C T T T T T T T T T T T T T T T T T T T
14 chr14_80143247 0 80143247 T T T T T T T T T T T T G G T T T T T T
14 chr14_80149045 0 80149045 A A A A A A A A G G G G A A A A A A A A
14 chr14_80149375 0 80149375 A G G G G G A G G G G G G G G G G G G G
14 chr14_80152811 0 80152811 T T T T T T T T C C C C T T T T T T T T
14 chr14_80161984 0 80161984 A A A G A A A A A A A A A A A A A A A A
14 chr14_80163673 0 80163673 C C C C A A C C C C C C C C C C C C C C
14 chr14_80171295 0 80171295 A A A A A A A A G G G G A A A A A A A A
14 chr14_80195778 0 80195778 T T T T T T T T C C C C T T T T T T T T
14 chr14_80199724 0 80199724 A A A A A A A A A A A A G G A A A A A A
14 chr14_80214650 0 80214650 C C T T C T C C C C C C C C C C C C C C
14 chr14_80224643 0 80224643 C C C C C C C C C C C C C C C T C C C C
14 chr14_80233002 0 80233002 A A A A A A A A C C C C A A A A A A A A
14 chr14_80235284 0 80235284 A A A A A A G G A A A A A A A A A A A A
14 chr14_80236127 0 80236127 G G G G G G G G A A A A G G G G G G G G
14 chr14_80242246 0 80242246 C C C C C C C C C C C C C C C C A C C C
14 chr14_80243028 0 80243028 A A A A A A A A A A A A A A A A A C A A
14 chr14_80244193 0 80244193 C C C C C C C C C C C C A C C C C C C C
14 chr14_80244693 0 80244693 T T T T T T T T T T T T C T T T T T T T
14 chr14_80247372 0 80247372 G G A A A G G G G G G G G G G G G G G G
14 chr14_80250924 0 80250924 T T T T C C T T T T T T T T T T T T T T
14 chr14_80250950 0 80250950 A A A A C C A A A A A A A A A A A A A A
14 chr14_80252630 0 80252630 A A A A A A A A A A A A G G A A A A A A
14 chr14_80256832 0 80256832 A A G G G G A A A A A A A A A A A A A A
14 chr14_80260002 0 80260002 C C C C C C C C C C C T C C C C C C C C
14 chr14_80265703 0 80265703 T T G G T T T T T T T T T T T T T T T T
14 chr14_80274038 0 80274038 C C C C C G C C C C C C C C C C C C C C
14 chr14_80276067 0 80276067 G G G G G G G G T T T T G G G G G G G G
14 chr14_80287666 0 80287666 T T T T T T T T C T T T T T T T T T T T
14 chr14_80295253 0 80295253 G G T T T T G G T T T T T T T T T T G G
14 chr14_80301068 0 80301068 C C T T C C C C C C C C C C C C C C C C
14 chr14_80301073 0 80301073 G G G G G G G G A A A A G G G G G G G G
14 chr14_80301970 0 80301970 T T T T T T T T C C C C T T T T T T T T
14 chr14_80302824 0 80302824 T T C C T T T T T T T T T T T T T T T T
14 chr14_80305462 0 80305462 C C C C C C C C T T T T C C C C C C T T
14 chr14_80311580 0 80311580 G G G G G G G G T T T T G G G G G G G G
14 chr14_80316320 0 80316320 G G A A G G G G G G G G G G G G G G G G
14 chr14_80319967 0 80319967 A A A A A A C C A A A A A A A A A A A A
14 chr14_80328356 0 80328356 A A A A A A A A A A A A G G A A A A A A
14 chr14_80329236 0 80329236 T T C C C C T T C C C C T T T T T T T T
14 chr14_80330670 0 80330670 A A A A A G A A A A A A A A A A A A A A
14 chr14_80338495 0 80338495 T T T T T T T T T T T T T T C T T T T T
14 chr14_80352162 0 80352162 C C C C C C C C G G G G C C C C C C C C
14 chr14_80354451 0 80354451 C C C C C C C C T T T T C C C C C C C C
14 chr14_80359450 0 80359450 T T T T G T T T T T T T T T T T T T T T
14 chr14_80365373 0 80365373 G G G G G G G G G G G G A A G G G G G G
14 chr14_80366373 0 80366373 G G G G G G G G A G A G G G G G G G G G
14 chr14_80366994 0 80366994 G G G G G G G G G G G G G G A G G G G G
14 chr14_80371400 0 80371400 A A A A A A A A A G A G A A A A A A A A
14 chr14_80379650 0 80379650 A A A A A G A A A A A A A A A A A A A A
14 chr14_80391976 0 80391976 A C A A A A A A A A A A A A A A A A A A
14 chr14_80395966 0 80395966 A A A A A A A A A A A A A G A A A A A A
14 chr14_80406616 0 80406616 G G G G G G G G A G A G G G G G G G G G
14 chr14_80418795 0 80418795 C C C C C C C C C C C C C T C C C C C C
14 chr14_80421513 0 80421513 C C C C C C C C A A A A C C C C C C C C
14 chr14_80424488 0 80424488 C C C C C C C C T T T T C C C C C C C C
14 chr14_80437359 0 80437359 A A A A A A A A A A A A A G A A A A A A
14 chr14_80443193 0 80443193 A A A A A A A A T T T T A A A A A A A A
14 chr14_80444057 0 80444057 C C C T C C C C C C C C C C C C C C T T
14 chr14_80445763 0 80445763 T T T T T T T T T T T T C C T T T T T T
14 chr14_80447312 0 80447312 G G G G G G G G A A A A G G G G G G G G
14 chr14_80459547 0 80459547 C C C C C C C C T T C T C C C C C C C C
14 chr14_80459646 0 80459646 C C C C C C C C T T T T C C C C C C C C
14 chr14_80461854 0 80461854 C C C C C C C C C T C C C C C C C C C C
14 chr14_80464781 0 80464781 T T T T T T T T G G G G T T T T T T G G
14 chr14_80466695 0 80466695 T T T T T T T T T T C T T T T T T T T T
14 chr14_80481218 0 80481218 A A C C C C A A A A A A A A A A A A A A
14 chr14_80482612 0 80482612 C C C C C C C C T T T T C C C C C C C C
14 chr14_80485375 0 80485375 G G C C C C G G G G G G G G G G G G G G
14 chr14_80485464 0 80485464 T T T T T T T T A A A A T T T T T T T T
14 chr14_80486770 0 80486770 A A A A A A A A G G G G A A A A A A A A
14 chr14_80487699 0 80487699 G G G G G G G G G G G G G G G G A G G G
14 chr14_80488580 0 80488580 C C C C C C C C G G G G C C C C C C C C
14 chr14_80501827 0 80501827 T T C C C C C C C C C C C C C C C C C C
14 chr14_80502837 0 80502837 C C C C C C C C T T T T C C C C C C C C
14 chr14_80503593 0 80503593 C C C C C C C C T T T T C C C C C C C C
14 chr14_80521347 0 80521347 T T C T C C T T T T T T T T T T T T T T
14 chr14_80522777 0 80522777 A A A A A A A A A A A A A C A A A A A A
14 chr14_80533871 0 80533871 G G G G G G A G G G G G G G G G G G G G
14 chr14_80550547 0 80550547 T T T T C T T T T T T T T T T T T T T T
14 chr14_80550761 0 80550761 G G A G G G G G G G G G G G G G G G G G
14 chr14_80573807 0 80573807 G G G G G G G G G G C G G G G G G G G G
14 chr14_80574911 0 80574911 A A A A A A A A A G A G A A A A A A A A
14 chr14_80575882 0 80575882 A A A A A A A A A T A T A A A A A A A A
14 chr14_80598343 0 80598343 A A A A A A A A G G A G A A A A A A A A
14 chr14_80600092 0 80600092 T T T T C T T T T T T T T T T T T T T T
14 chr14_80607077 0 80607077 A A A A A A A A G G G G A A A A A A A A
14 chr14_80611642 0 80611642 T T T T T T T T T T A T T T T T T T T T
14 chr14_80619930 0 80619930 T T T T T T T T T T T T G T T T T T T T
14 chr14_80623241 0 80623241 G G A A A A G G G G G G G G G G G G G G
14 chr14_80634302 0 80634302 G G A A A A A A A A A A A A A A A A G G
14 chr14_80639184 0 80639184 A A A A A A G G A A A A A A A A A A A A
14 chr14_80641665 0 80641665 T T T T T T T T A A A A T T T T T T T T
14 chr14_80642703 0 80642703 A A A A A A A A A A A A A A A A G G A A
14 chr14_80645701 0 80645701 G G C C C C G G C C C C C C C C C C C C
14 chr14_80646489 0 80646489 G G G G G G G G A A A A G G G G G G G G
14 chr14_80656097 0 80656097 C C C C C T C C C C C C C C C C C C C C
14 chr14_80659003 0 80659003 C C C C C C C C A C C C C C C C C C C C
14 chr14_80664493 0 80664493 G G A G G G G G G G G G G G G G G G G G
14 chr14_80665476 0 80665476 A A A A A A A A A A A A G G A A A A A A
14 chr14_80667266 0 80667266 A A A A A A A A A A A A A C A A A A A A
14 chr14_80669108 0 80669108 T T T T T T T T T T T T T T T T C C T T
14 chr14_80671185 0 80671185 C C C C C C C C C T C C C C C C C C C C
14 chr14_80678066 0 80678066 G G G G G G G G G G G G G T G G G G G G
14 chr14_80680983 0 80680983 T T A A A A A A A A A A A A A A A A A A
14 chr14_80685680 0 80685680 G G G G G T G G G G G G G G G G G G G G
14 chr14_80690014 0 80690014 T T T T T T T T T T T T T T A T T T T T
14 chr14_80690930 0 80690930 G G G G G G G G G G G G G G A G G G G G
14 chr14_80694695 0 80694695 G G G G G G G G G G G G G G T T G G G G
14 chr14_80700310 0 80700310 G G G G G G G G T T G G G G G G G G G G
14 chr14_80717610 0 80717610 C C C C C C C C C C C C C C C G C C C C
14 chr14_80723852 0 80723852 G G G G G G T T G G G G G G G G G G G G
14 chr14_80730507 0 80730507 A A A A A G A A A A A A A A A A A A A A
14 chr14_80735096 0 80735096 C C C C C C C C C C C C A C C C C C C C
14 chr14_80738968 0 80738968 A A G G G G A A G G G G G G G G G G A A
14 chr14_80740962 0 80740962 A A A A A A A A A A A A A A C C A A A A
14 chr14_80741041 0 80741041 A A A A A A A A G G G G A A A A A A A A
14 chr14_80756190 0 80756190 T T T T T T T T T T T T T T G T T T T T
14 chr14_80759283 0 80759283 C C C C C C C C T T T T C C C C C C C C
14 chr14_80762012 0 80762012 C C C C C C C C T T T T C C C C C C C C
14 chr14_80762952 0 80762952 A A A A A A A A A G A A A A A A A A A A
14 chr14_80764227 0 80764227 T T T T T T T T T T T T T T C T T T T T
14 chr14_80764442 0 80764442 C C A C C C C C C C C C C C C C C C C C
14 chr14_80769140 0 80769140 A A G G A G A A A A A A A A A A A A A A
14 chr14_80769202 0 80769202 A A A A A A A A A A A A A A A C A A A A
14 chr14_80771615 0 80771615 C C C C C C C C C C A C A C C C C C C C
14 chr14_80773318 0 80773318 G T T T T T G G T T T T T T T T T T G G
14 chr14_80783313 0 80783313 C C C C C T C C T T T T C C C C C C C C
14 chr14_80789011 0 80789011 T T T T T T C T T T T T T T T T T T T T
14 chr14_80798376 0 80798376 T T T T T T T T T T T T T T T T G T T T
14 chr14_80819615 0 80819615 C C G G G G C C G G G G G G G G G G C C
14 chr14_80821380 0 80821380 C G G G G G C C G G G G G G G G G G G G
14 chr14_80822260 0 80822260 T T T T T T T T T T T T C T T T T T T T
14 chr14_80826692 0 80826692 G G G G G G G G G G G G A G G G G G G G
14 chr14_80829413 0 80829413 G G G G G G G G G G G G C G G G G G G G
14 chr14_80837583 0 80837583 A A A A C C A A A A A A A A A A A A A A
14 chr14_80842409 0 80842409 A A A A A A A A A A A A A C A A A A A A
14 chr14_80852070 0 80852070 A A A A A A A A G G A A A A A A A A A A
14 chr14_80870054 0 80870054 T T T T T T T T T T T T T T T T C C T T
14 chr14_80874520 0 80874520 A A A A A A A A A A A A A A A A C C A A
14 chr14_80896783 0 80896783 A A A A A A A A A A A A A T A T A A A A
14 chr14_80899703 0 80899703 C C C C C C C C T T C C C C C C C C C C
14 chr14_80903981 0 80903981 T T T T T T T T T T T T C T T T T T T T
14 chr14_80904158 0 80904158 G G G G A G G G G G G G G G G G G G G G
14 chr14_80908363 0 80908363 C C C C C C C C C C C C C C C C T T C C
14 chr14_80909772 0 80909772 G G G G G G G G A G G G G G G G G G G G
14 chr14_80924835 0 80924835 G G G G G G G G T T G T G G G G G G G G
14 chr14_80924888 0 80924888 C C C C C C C C C C A C C C C C C C C C
14 chr14_80926541 0 80926541 A A A A A A A A A A A A A A A G A A A A
14 chr14_80935581 0 80935581 G T G G G G G G G G G G G G G G G G T T
14 chr14_80946017 0 80946017 G G A A A A G G A A A A G G G G G G G G
14 chr14_80950526 0 80950526 T T C C T T T T T T T T T T T T T T T T
14 chr14_80954139 0 80954139 G G G G G G G G G G G G A G G G G G G G
14 chr14_80973713 0 80973713 C C C C C T C C C C C C C C C C C C C C
14 chr14_80974823 0 80974823 C C C C C C C C C C C C C C C C A A C C
14 chr14_80976359 0 80976359 C C C C C T C C C C C C C C C C C C C C
14 chr14_80976485 0 80976485 G T G G G G G G G G G G G G G G G G G G
14 chr14_80978472 0 80978472 C C A A A A C C A A A A A A A A A A C C
14 chr14_80981802 0 80981802 G G G G G G G G G G G G G G G G T T G G
14 chr14_80982228 0 80982228 C C C C C C C C C C C C T T T T T T C C
14 chr14_80992606 0 80992606 T T T T T T T T C C C C T T T T T T T T
14 chr14_80992889 0 80992889 A A A A A A A A A A A A A A A A G G A A
14 chr14_80995140 0 80995140 A A A G G G A A A A A A A A A A A A A A
14 chr14_80997150 0 80997150 G G A A A A G G A A A A A A A A A A G G
14 chr14_81003980 0 81003980 C C C C C C C C C C C C C G C C C C C C
14 chr14_81006469 0 81006469 C C C G C C C C C C C C C C C C C C C C
14 chr14_81007602 0 81007602 T T T T T T T T T T T T C T T T T T T T
14 chr14_81011502 0 81011502 C C C T C C C C C C C C C C C C C C C C
14 chr14_81017354 0 81017354 T T T T T T T T T T T T T T T T C C T T
14 chr14_81021855 0 81021855 C C T T C T C C C C C C C C C C C C C C
14 chr14_81027314 0 81027314 G G G G G G G G G G G G G G G G C C G G
14 chr14_81029165 0 81029165 T T T T T T T T T T T T T T C T T T T T
14 chr14_81039085 0 81039085 C C C C C C C C C C A C C C C C C C C C
14 chr14_81059127 0 81059127 C C C C C C C C C C C C C C A A C C C C
14 chr14_81061144 0 81061144 C C T T T T C C T T T T T T T T T T C C
14 chr14_81080723 0 81080723 C C C C C C C C C C C C C C A A C C C C
14 chr14_81081733 0 81081733 G G C C C G G G G G G G G G G G G G G G
14 chr14_81086430 0 81086430 A A A A A A A A A A A A A G A A A A A A
14 chr14_81086509 0 81086509 A A A A A A A A G G G G A A A A A A A A
14 chr14_81091336 0 81091336 G G G G G G G G T T T T G G G G G G G G
14 chr14_81092267 0 81092267 A A A A A A A A A A A A A A A G A A A A
14 chr14_81092489 0 81092489 G G G G G G G G G T G T G G G G G G G G
14 chr14_81094222 0 81094222 A A A A A A A A A A A A T T A A A A A A
14 chr14_81136517 0 81136517 A T T T T T T T T T T T T T T T T T T T
14 chr14_81138055 0 81138055 C C C C C C C C C T C T C C C C C C C C
14 chr14_81138199 0 81138199 T T T T T T T T G G G G G G G G G T T T
14 chr14_81149478 0 81149478 A A A A A A A A A A A A A A A G A A A A
14 chr14_81151565 0 81151565 A T A A A A A A A A A A A A A A A A A A
14 chr14_81163794 0 81163794 C C C C C C C C C T C C C C C C C C C C
14 chr14_81168291 0 81168291 A A A A A A C C A A A A A A A A A A A A
14 chr14_81177001 0 81177001 T T T T T T T T C C C C T T T T T T T T
14 chr14_81189015 0 81189015 C C C C C C C C A C C C C C C C C C C C
14 chr14_81191204 0 81191204 T T T T T T T T T T T T T T T T C C T T
14 chr14_81191313 0 81191313 A A G G G G A A G G G G G G G G G G A A
14 chr14_81240072 0 81240072 A A T T A T A A T T T T A A A A A A A A
14 chr14_81240947 0 81240947 A A A A A A A A A A A A A A A G A A A A
14 chr14_81243268 0 81243268 G G G G G G G G C C C C G G G G G G G G
14 chr14_81251460 0 81251460 C C C C C C C C C C C C C T C C C C C C
14 chr14_81252911 0 81252911 G G G G G G G G G G G G G G A G G G G G
14 chr14_81254868 0 81254868 C C C C C C C C C C C C C C C C T T C C
14 chr14_81259642 0 81259642 T T T T T T T T C C C C T T T T T T T T
14 chr14_81264007 0 81264007 A A A A A A A A A A A A A A A A A G A A
14 chr14_81266949 0 81266949 G G G G G G G G A A A A G G G G G G G G
14 chr14_81271595 0 81271595 A A A A A A A G A A A A A A A A A A A A
14 chr14_81284310 0 81284310 G G G G G G G G A A A A G G G G G G G G
14 chr14_81285944 0 81285944 A A A A A A A A A A A A A G A A G G A A
14 chr14_81292615 0 81292615 C C C C C C C T C C C C C C C C C C C C
14 chr14_81295536 0 81295536 G G G G G G G G G G G G G G T T T T G G
14 chr14_81299965 0 81299965 G G G G A G G G G G G G G G G G G G G G
14 chr14_81306103 0 81306103 C C C C C C C C C C C C C C C C A C C C
14 chr14_81307119 0 81307119 G G G G G G G G G G G G G G G G A A G G
14 chr14_81307415 0 81307415 T T T T T T T T T T T T G T T T T T T T
14 chr14_81307550 0 81307550 C C C C C C C C C C C C C C C C T T C C
14 chr14_81308572 0 81308572 C C T T C C C C C C C C C C C C C C C C
14 chr14_81311578 0 81311578 T T T T T T T T A T A T T T T T T T T T
14 chr14_81315965 0 81315965 C C C C C C C C C T C T C C C C C C C C
14 chr14_81318821 0 81318821 A A G G A G A A A A A A A A A A A A A A
14 chr14_81367480 0 81367480 G G G G G G A G G G G G G G G G G G G G
14 chr14_81376519 0 81376519 G G G G G G G G A A A A G G G G G G G G
14 chr14_81377265 0 81377265 C C C C A C C C C C C C C C C C C C C C
14 chr14_81377878 0 81377878 T T T T T T T T T T C T T T T T T T T T
14 chr14_81380159 0 81380159 T T T T T T T T T T T T G G T T T T T T
14 chr14_81390688 0 81390688 C C C C C C C C A A A C C C C C C C C C
14 chr14_81392915 0 81392915 C C C T C T C C C C C C C C C C C C C C
14 chr14_81395834 0 81395834 C C C C C C C C G G G G C C C C C C C C
14 chr14_81397016 0 81397016 C C C C C C C C C C C C C T C C C C C C
14 chr14_81401813 0 81401813 A G G G G G G G G G G G G G G G G G G G
14 chr14_81407845 0 81407845 G G G G G G G G A A A A G G G G G G G G
14 chr14_81438533 0 81438533 G G G G G G G G G G G G G G G G G T G G
14 chr14_81442919 0 81442919 T T T T T T C T T T T T T T T T T T T T
14 chr14_81443610 0 81443610 C C C C C C C C C C C C C C C C T T C C
14 chr14_81446849 0 81446849 G G G G G G G G A A A A G G G G G G G G
14 chr14_81451516 0 81451516 G G G G G G G G G G G G G G A A A A G G
14 chr14_81457117 0 81457117 G G G G G G G G G G A G G G G G G G G G
14 chr14_81465069 0 81465069 C C T T T T C T T T T T T T T T T T T T
14 chr14_81474861 0 81474861 C C C C C C C C C C C T C C C C C C C C
14 chr14_81487232 0 81487232 T T T T T T T T T T T T C T T T T T T T
14 chr14_81487970 0 81487970 G G G G A G G G G G G G G G G G G G G G
14 chr14_81488746 0 81488746 A A A A A G A A A A A A A A A A A A A A
14 chr14_81498459 0 81498459 A A A A A A A A A C A C A A A A A A A A
14 chr14_81502533 0 81502533 C C C T C C C C C C C C C C C C C C C C
14 chr14_81504658 0 81504658 T T T T T T T T T T T T T T T T C T T T
14 chr14_81514574 0 81514574 T T C C C C T T T T T T T T T T T T T T
14 chr14_81515595 0 81515595 T T T T T T T T T T T T C T T T T T T T
14 chr14_81519816 0 81519816 A A A A A A A A A A A A G G A A A A A A
14 chr14_81524264 0 81524264 G G G G G G G G G G A A G G G G G G G G
14 chr14_81535434 0 81535434 C C C C C C C C T T T T C C C C C C C C
14 chr14_81541826 0 81541826 G G A A A A G G A A A A A A A A A A G G
14 chr14_81558534 0 81558534 A A A A A A A A A A A A A A C C A A A A
14 chr14_81559266 0 81559266 A A A A A A A A A A A A A C A A A A A A
14 chr14_81570374 0 81570374 C T C C C C C C C C C C C C C C C C C C
14 chr14_81578037 0 81578037 A A A A A A A A A A A G A A A A A A A A
14 chr14_81578549 0 81578549 C C T T C C C C C C C C C C C C C C C C
14 chr14_81583819 0 81583819 C T C C C C C C C C C C C C C C C C C C
14 chr14_81590805 0 81590805 A A T T A T A A A A A A A A A A A A A A
14 chr14_81594023 0 81594023 G G G G G G G G G G G G G G A G G G G G
14 chr14_81601535 0 81601535 T T T T T T T T C C C C T T T T T T T T
14 chr14_81616763 0 81616763 A A A A A A A G A A A A A A A A A A A A
14 chr14_81624436 0 81624436 G G G G G G G G T T T T G G G G G G G G
14 chr14_81629205 0 81629205 A A A A A A A A G G G G A A A A A A A A
14 chr14_81643493 0 81643493 T T G G G T T T G G G G T T T T T T T T
14 chr14_81652148 0 81652148 T T T T T T T T T T C T T T T T T T T T
14 chr14_81655848 0 81655848 A A A A A A A A T T T T A A A A A A A A
14 chr14_81657703 0 81657703 A A A A A A A A A A A A A A C C A A A A
14 chr14_81680266 0 81680266 C C C C C C C C C C C C C T C C C C C C
14 chr14_81684947 0 81684947 C C C C C C T T C C C C C C C C C C C C
14 chr14_81716043 0 81716043 A A A A A A A A A A A A A G A A A A A A
14 chr14_81716178 0 81716178 C C C C C C C C C C C C C C T T C C C C
14 chr14_81726617 0 81726617 A A A A A A A A G G A A A A A A A A A A
14 chr14_81735637 0 81735637 A A A A A A G G A A A A A A A A A A A A
14 chr14_81752961 0 81752961 A A A A A A A A G G G G A A A A A A A A
14 chr14_81764845 0 81764845 G G G G G G G G G G G G G T G G G G G G
14 chr14_81765247 0 81765247 G G G G G G G G G G G G G G T T G G G G
14 chr14_81766546 0 81766546 A A G G A A A A G G G G G G G G G G A A
14 chr14_81768523 0 81768523 G G G G G G G G A A A A G G G G G G G G
14 chr14_81785164 0 81785164 C T C C C C C C C C C C C C C C C C T T
14 chr14_81789450 0 81789450 G G A G G G G G G G G G G G G G G G G G
14 chr14_81793564 0 81793564 G G G G G G G G G G G G G G G G C C G G
14 chr14_81802298 0 81802298 C C C T C C C C C C C C C C C C C C C C
14 chr14_81806740 0 81806740 T T T T C C T T T T T T T T T T T T T T
14 chr14_81824485 0 81824485 A A A A A G A A A A A A A A A A A A A A
14 chr14_81832815 0 81832815 C C C C C C C C T T T T C C C C C C C C
14 chr14_81842015 0 81842015 A A A A A A A A A A A A A A A A G G A A
14 chr14_81842659 0 81842659 A A A A A A A A C C C C A A A A A A A A
14 chr14_81846439 0 81846439 G G C C C G G G G G G G G G G G G G G G
14 chr14_81851671 0 81851671 C C C C C C C C C C C C C C G G C C C C
14 chr14_81858221 0 81858221 G G G G G G G G G G G G G G A A G G G G
14 chr14_81862642 0 81862642 A A A A A A A G A A A A A A A A A A A A
14 chr14_81872570 0 81872570 G T G G G G G G G G G G G G G G G G G G
14 chr14_81875320 0 81875320 A A A A A A A A G G G G A A A A A A A A
14 chr14_81878225 0 81878225 A A A A A A A A A A A A C C A A A A A A
14 chr14_81878582 0 81878582 T T C C C C C C C C C C C C C C C C T T
14 chr14_81878619 0 81878619 G G G G G G G G G G G G C G G G G G G G
14 chr14_81883289 0 81883289 A A A A A G A A A A A A A A A A A A A A
14 chr14_81894871 0 81894871 A A A A A A A A A A A A C C A A A C A A
14 chr14_81908375 0 81908375 C C C C C C C C C C C C A A A A A A C C
14 chr14_81917477 0 81917477 A A G G A G A A A A A A A A A A A A A A
14 chr14_81918025 0 81918025 A A G G G G A A A A A A G G G G G G A A
14 chr14_81918798 0 81918798 C C C C C C C C T T T T C C C C C C C C
14 chr14_81936355 0 81936355 C C C C C C C C C C C C C C A A C C C C
14 chr14_81946317 0 81946317 T T T T T T T T A A A A T T T T T T T T
14 chr14_81949817 0 81949817 A A A A A G A A A A A A A A A A A A A A
14 chr14_81958804 0 81958804 G G G G G G G G T T T T G G G G G G G G
14 chr14_81959916 0 81959916 T T C C C C T T C C C C C C C C C C T T
14 chr14_81968820 0 81968820 A A A A A A A A C C C C A A A A A A A A
14 chr14_81982350 0 81982350 G G A A A A G G G G G G G G G G G G G G
14 chr14_81990846 0 81990846 A A A A A A A A A T A A A A A A A A A A
14 chr14_81995035 0 81995035 A A A A A A A A A A A A A A A A A T A A
14 chr14_81995928 0 81995928 C C C C C C C C C C C C A C C C C C C C
14 chr14_82002953 0 82002953 G G G G G G G G A G A A G G G G G G G G
14 chr14_82004681 0 82004681 G G G G G G G G A G G G G G G G G G G G
14 chr14_82014968 0 82014968 C C C C C C C C C C C C C G C C C C C C
14 chr14_82015088 0 82015088 C C C C C C C C C T T T C C C C C C C C
14 chr14_82018998 0 82018998 G G G G G G G G G G G G G G A A G G G G
14 chr14_82027640 0 82027640 C C C T C C C C C C C C C C C C C C C C
14 chr14_82028128 0 82028128 G G G G G G G G G G A G G G G G G G G G
14 chr14_82039900 0 82039900 C C C C C C C C T T T T C C C C C C C C
14 chr14_82042209 0 82042209 T T T T T T T T G T G T T T T T T T T T
14 chr14_82043649 0 82043649 A A A A A A A A G G G G A A A A A A A A
14 chr14_82046612 0 82046612 A A G G A G A A A A A A A A A A A A A A
14 chr14_82057122 0 82057122 A A A A A A A A A T A T A A A A A A A A
14 chr14_82072061 0 82072061 A A A A A A A A T T T T A A A A A A A A
14 chr14_82074951 0 82074951 G G G G G G G G A A A A G G G G G G G G
14 chr14_82076836 0 82076836 G G G G G G A A A A A A G G G G G G A A
14 chr14_82079190 0 82079190 T T T T T T T T A A A A T T T T T T T T
14 chr14_82081186 0 82081186 G G G G G G G G A G A G G G G G G G G G
14 chr14_82081206 0 82081206 G G G G G G G G G G G G C G G G G G G G
14 chr14_82081311 0 82081311 C C C C C C C C C T C T C C C C C C C C
14 chr14_82087097 0 82087097 G G C C C C G G C C C C C C C C C C G G
14 chr14_82087809 0 82087809 T T C C C T T T T T T T T T T T T T T T
14 chr14_82088685 0 82088685 A G A A A A A A A A A A A A A A A A A A
14 chr14_82107748 0 82107748 G G G G G G G G A A A A G G G G G G G G
14 chr14_82115753 0 82115753 T T T T T T T T T T T T T T T T C C T T
14 chr14_82117851 0 82117851 C C C C C C C C C C C C C C C C T T C C
14 chr14_82118412 0 82118412 T T T T T T T T T T T T T T T T C C T T
14 chr14_82119928 0 82119928 G G G G G G G G A G G G G G G G G G G G
14 chr14_82128866 0 82128866 T T T T T T T T T T T T T T T T G G T T
14 chr14_82129285 0 82129285 C C T T C C C C C C C C C C C C C C C C
14 chr14_82130529 0 82130529 C C C C C C C C C T C C C T C C C C C C
14 chr14_82130558 0 82130558 G G G G G G G G G G G G G G A A G G G G
14 chr14_82131739 0 82131739 G G G G G G G G A A A A G G G G G G G G
14 chr14_82133092 0 82133092 C C C C C C C C C C C C C C C C C T C C
14 chr14_82142026 0 82142026 A A A A A A A A A A A A A G A A A A A A
14 chr14_82148017 0 82148017 A A A T A A A A A A A A A A A A A A A A
14 chr14_82153940 0 82153940 C C C C C C C C C T C C C C C C C C C C
14 chr14_82169250 0 82169250 G G G G G G G G G G G G A G G G G G G G
14 chr14_82170715 0 82170715 T T T T T T T T T T T T C T T T T T T T
14 chr14_82174676 0 82174676 A A G G A G A A A A A A A A A A A A A A
14 chr14_82178573 0 82178573 T T C C C C T T C C C C C T C C C C T T
14 chr14_82182632 0 82182632 G G G G A G G G G G G G G G G G G G G G
14 chr14_82186652 0 82186652 T T T T T T T T T T T T A T T T T T T T
14 chr14_82196071 0 82196071 C C C C C C C C C C C C C C C C T T C C
14 chr14_82198649 0 82198649 A A A A A A A A C C C C A A A A A A A A
14 chr14_82201897 0 82201897 A A A A A A A A A A A A A C C C A A A A
14 chr14_82205361 0 82205361 T T T T T T T T T T T T T T T T A T T T
14 chr14_82216886 0 82216886 G G G G G G G G G G G G G G T T G G G G
14 chr14_82218159 0 82218159 C T C C C C C C T T T T C C C C C C T T
14 chr14_82227478 0 82227478 C C C C C C C C T T T T C C C C C C C C
14 chr14_82230546 0 82230546 C C C C C C C C C C C C C T C C C C C C
14 chr14_82235510 0 82235510 A A A G A A A A A A A A A A A A A A A A
14 chr14_82235585 0 82235585 C C C C C C C C C C C C C T C C C C C C
14 chr14_82243000 0 82243000 A A A A A A A A G G A A A A A A A A A A
14 chr14_82243256 0 82243256 G G G G G G G G A A A A G G G G G G G G
14 chr14_82247939 0 82247939 A A A A A A A A A T A A A A A A A A A A
14 chr14_82252955 0 82252955 C C C C A C C C C C C C C C C C A A C C
14 chr14_82253191 0 82253191 T T T T T T T T A A A A T T T T T T T T
14 chr14_82253707 0 82253707 T T T T T T T T C T T T T T T T T T T T
14 chr14_82263349 0 82263349 G G G G G G G G A A A A G G G G G G G G
14 chr14_82266068 0 82266068 C C T T T T C C C C C C T T T T C C C C
14 chr14_82274780 0 82274780 A A A A A A A G G G G G G G G G G G G G
14 chr14_82274896 0 82274896 C C C T C T C C C C C C C C C C C C C C
14 chr14_82274947 0 82274947 A A A A A A A A A G A G A A A A A A A A
14 chr14_82276828 0 82276828 C C C C C C C C C C C C C C C C T T C C
14 chr14_82279445 0 82279445 C C C C C C C C A C A C C C C C C C C C
14 chr14_82284849 0 82284849 G G G G G G G G T T T T G G G G G G G G
14 chr14_82290698 0 82290698 A A A A A A A A A A A A A A T T A A A A
14 chr14_82291692 0 82291692 T T C C C C T T C C C C C C C C C C T T
14 chr14_82292840 0 82292840 T T T T T T T T T T T T T T G G T T T T
14 chr14_82293767 0 82293767 C C C C C C C C C C C C A A C C C C C C
14 chr14_82297105 0 82297105 C C C C C C C C C C C C C C A C C C C C
14 chr14_82300626 0 82300626 C C C C C C C C T T T T C C C C C C T T
14 chr14_82312882 0 82312882 A A A A A A A A A G A A A A A A A A A A
14 chr14_82314293 0 82314293 C C C C C C C C C T C T C C C C C C C C
14 chr14_82315456 0 82315456 A A A A A A A G A A A A A A A A A A A A
14 chr14_82343371 0 82343371 T T T T T T T T C C C C T T T T T T T T
14 chr14_82343408 0 82343408 C C C C C C C C C T C C C C C C C C C C
14 chr14_82346416 0 82346416 A A A A A A A A A A A A A C A A A A A A
14 chr14_82348473 0 82348473 G G A A A A G G A A A A A A A A A A G G
14 chr14_82348623 0 82348623 T T T T T T T T C C C C T T T T T T T T
14 chr14_82349322 0 82349322 G G G G G G G G A G G G G G G G G G G G
14 chr14_82353153 0 82353153 G G G G G G G G G G G G G G G G A A G G
14 chr14_82353942 0 82353942 G G G G G G G G A A A A A A A A A A G G
14 chr14_82354257 0 82354257 C C C C T T C C C C C C C C C C C C C C
14 chr14_82355452 0 82355452 G G G G G G G G G G G G G G G G A A G G
14 chr14_82360331 0 82360331 T T T T T T T T C C C T T T T T T T T T
14 chr14_82364820 0 82364820 A A A A A A A A A G A A A A A A A A A A
14 chr14_82370374 0 82370374 A A A A A A A A G G G G A A A A A A A A
14 chr14_82372646 0 82372646 C C C C C C C C C C C C C T C C C C C C
14 chr14_82373336 0 82373336 C T T T T T T T T T T T T T T T T T T T
14 chr14_82376823 0 82376823 G G G G G G G G G G G G G G G G C C G G
14 chr14_82377627 0 82377627 T T T T T T T T T T T T T T A T T T T T
14 chr14_82378273 0 82378273 C T T T T T T T T T T T T T T T T T T T
14 chr14_82395292 0 82395292 A G A A A A A G A A A A A A A A A A A A
14 chr14_82395920 0 82395920 T T T T T T T T C C C C T T T T T T T T
14 chr14_82397956 0 82397956 G G G G G G G G G G A G G G G G G G G G
14 chr14_82409058 0 82409058 A A A A A A A A T T T T A A A A A A A A
14 chr14_82411959 0 82411959 C C C C C C C C C T C C C C C C C C C C
14 chr14_82427724 0 82427724 A A A A A A A A A A A A A A A A A T A A
14 chr14_82429225 0 82429225 A A G G A A A A A A A A A A A A A A A A
14 chr14_82433277 0 82433277 T T A T T T T T T T T T T T T T T T T T
14 chr14_82439561 0 82439561 A A A A A A A A C C C C A A A A A A A A
14 chr14_82445130 0 82445130 C C C C C C C C C C C C C C C C T T C C
14 chr14_82446433 0 82446433 T T T T T T T T T T T T T T G T T T T T
14 chr14_82453289 0 82453289 C C C C C C C C T T T T C C C C C C C C
14 chr14_82454266 0 82454266 G G G G G G G G G G G G C C C C C C G G
14 chr14_82455138 0 82455138 G G G G G G G G G G G G G G G G A G G G
14 chr14_82456328 0 82456328 A A A A A A A A G G G G A A A A A A A A
14 chr14_82471349 0 82471349 T T T T C T T T T T T T T T T T T T T T
14 chr14_82472208 0 82472208 T T T T T T T T T T T T C T T T T T T T
14 chr14_82475409 0 82475409 C C C C C C C C C C C C C G C C C C C C
14 chr14_82475595 0 82475595 C T T T T T T T T T T T T T T T T T T T
14 chr14_82488695 0 82488695 A A G G A A A A A A A G A A A A A A A A
14 chr14_82492300 0 82492300 C C C C C C C C T T T T T T T T T T C C
14 chr14_82502015 0 82502015 G G A A A A G G A A A A A A A A A A G G
14 chr14_82512457 0 82512457 C C C C C C C C G G G G C C C C C C C C
14 chr14_82524082 0 82524082 A A A A A A A A A A A A A A G G A A A A
14 chr14_82525077 0 82525077 T T T T T T T T T T T T T T T T G T T T
14 chr14_82527283 0 82527283 T T T T T T T T T T C T T T T T T T T T
14 chr14_82541524 0 82541524 T T T T T T T T T T T T T T C T T T T T
14 chr14_82550837 0 82550837 A A A A A A A A A T A A A A A A A A A A
14 chr14_82551491 0 82551491 A G A A A A A A A A A A A A A A A A A A
14 chr14_82559118 0 82559118 A G G G G G G G G G G G G G G G G G G G
14 chr14_82563182 0 82563182 T T T T T T T T G G G T T T T T T T T T
14 chr14_82568149 0 82568149 A A A A A A A A A A A A C C C C A A A A
14 chr14_82569997 0 82569997 T T T T T T T T T T T T G G T T T T T T
14 chr14_82582597 0 82582597 T T T T T T T T G G G G T T T T T T T T
14 chr14_82585021 0 82585021 A A A A A G A A A A A A A A A A A A A A
14 chr14_82585276 0 82585276 T T T T T T T T C C C T T T T T T T T T
14 chr14_82587925 0 82587925 T T C C C C T T T T T T T T T T T T T T
14 chr14_82602718 0 82602718 C C T T T T C C T T T T T T T T T T C C
14 chr14_82611398 0 82611398 G G G G G G G G G G G G G G A A G G G G
14 chr14_82614538 0 82614538 T T T T T T T T T T T T C T T T T T T T
14 chr14_82615787 0 82615787 T T T T T T T T T T G T T T T T T T T T
14 chr14_82624487 0 82624487 A A A A A A A A A A A A A A A A T T A A
14 chr14_82647603 0 82647603 C C C C C C C C C C C C C T C C C C C C
14 chr14_82648519 0 82648519 T T T T T T C C T T T T T T T T T T T T
14 chr14_82649631 0 82649631 G G G G G G G G A G G G G G G G G G G G
14 chr14_82657887 0 82657887 G G G G G G G G G G G G G G G G G T G G
14 chr14_82671147 0 82671147 C C C C C C C C C C C C C T C C C C C C
14 chr14_82681928 0 82681928 T T A T T T T T T T T T T T T T T T T T
14 chr14_82683284 0 82683284 T T T T T T T T C T C T T T T T T T T T
14 chr14_82689901 0 82689901 A A A A A A A A A A A A A A G G A A A A
14 chr14_82692645 0 82692645 A A A A A A A A A A A A A A A A G G A A
14 chr14_82692672 0 82692672 C C C C C C C C C G C C C C C C C C C C
14 chr14_82693107 0 82693107 G G G G G G G G G G G G A A G G G G G G
14 chr14_82699646 0 82699646 A A A A A A A A G G G G A A A A A A A A
14 chr14_82704302 0 82704302 T T T T T T T T T T T T T T T T C T T T
14 chr14_82705366 0 82705366 G G G G G G G G G G G G A G G G G G G G
14 chr14_82708832 0 82708832 C C A C C C C C C C C C C C C C C C C C
14 chr14_82712039 0 82712039 C C C C C C C C A A A A C C C C C C C C
14 chr14_82723988 0 82723988 A G G G G G G G G G G G G G G G G G G G
14 chr14_82728583 0 82728583 G G G G G G A G G G G G G G G G G G G G
14 chr14_82730896 0 82730896 T T T T T T T T C C C C T T T T T T T T
14 chr14_82735664 0 82735664 C C C C C C C C A A A A C C C C C C C C
14 chr14_82735713 0 82735713 T T T T T T T T T T T T C C T T C C T T
14 chr14_82737907 0 82737907 A A A A A A A A G G G G A A A A A A A A
14 chr14_82740069 0 82740069 T T T T T T T T C C C C T T T T T T T T
14 chr14_82743547 0 82743547 C C C C C C C C T T T T C C C C C C C C
14 chr14_82745477 0 82745477 G G G G G G G G A A A A G G G G G G G G
14 chr14_82747904 0 82747904 T T T T T T T T T T T T C T T T T T T T
14 chr14_82766878 0 82766878 G G G G G G G G G G G G A G G G G G G G
14 chr14_82777582 0 82777582 C T C C C C C C C C C C C C C C C C C C
14 chr14_82778498 0 82778498 C C C C C C C C C C C C A A C C C C C C
14 chr14_82779475 0 82779475 G G G G G G G G G G G G G G A A G G G G
14 chr14_82780122 0 82780122 T T T T T T T T C C C C C C C C C C T T
14 chr14_82785456 0 82785456 C C C C C C C C C C C C C C G G C C C C
14 chr14_82794509 0 82794509 G G G G G G G G A A A A G G G G G G G G
14 chr14_82795993 0 82795993 T T T T T T T T T T T T T T T T C C T T
14 chr14_82801694 0 82801694 C C C C C C C C C C C C C T C C C C C C
14 chr14_82801764 0 82801764 A A A A A A A A G G A A A A A A A A A A
14 chr14_82808042 0 82808042 A A A A A A A A A A A T A A A A A A A A
14 chr14_82810637 0 82810637 C C C C C C G G C C C C C C C C C C C C
14 chr14_82810740 0 82810740 C G C C C C C C C C C C C C C C C C G G
14 chr14_82823331 0 82823331 A A A A A A A A A A A A A G A A A A A A
14 chr14_82829594 0 82829594 A A G G A A A A A A A A A A A A A A A A
14 chr14_82830651 0 82830651 C C C C C C C C A A A A C C C C C C C C
14 chr14_82835540 0 82835540 G G G G G G G G G G G G G G A A G G G G
14 chr14_82843813 0 82843813 A A A A A A A A G G G G A A A A A A A A
14 chr14_82852374 0 82852374 T T T T T T T T T T T T T T T T C C T T
14 chr14_82852987 0 82852987 G G G G G G G G G G G G C G G G G G G G
14 chr14_82853854 0 82853854 C C C C C C C C C C C T C C C C C C C C
14 chr14_82855016 0 82855016 G G G G G G G G G G G G A G G G G G G G
14 chr14_82855364 0 82855364 C C C C C G C C C C C C C C C C C C C C
14 chr14_82873604 0 82873604 T T T T T T T T C C C C T T T T T T T T
14 chr14_82883824 0 82883824 A A A A A A A A A A A A G G A A A A A A
14 chr14_82885174 0 82885174 A A A A A A A A A A A A A A A A G G A A
14 chr14_82886011 0 82886011 G G G G G G G G C C C C G G G G G G G G
14 chr14_82887668 0 82887668 G G G G G G G G G G A G G G G G G G G G
14 chr14_82887686 0 82887686 A A A A A A A A C C C C A A A A A A A A
14 chr14_82892849 0 82892849 A A T T T T A A A A A A A A A A A A A A
14 chr14_82898160 0 82898160 C C T T C C C C C C C C C C C C C C C C
14 chr14_82898218 0 82898218 A A A A A A A A G G G G A A A A A A A A
14 chr14_82903811 0 82903811 G G G G G G G G G G A G G G G G G G G G
14 chr14_82911236 0 82911236 T T T T T T T T T T T T T T G G T T T T
14 chr14_82916771 0 82916771 C C T T C C C C C C C C C C C C C C C C
14 chr14_82917244 0 82917244 G G G G C G G G G G G G G G G G G G G G
14 chr14_82917476 0 82917476 G G G G G G G G G G G G G G A A G G A A
14 chr14_82922354 0 82922354 A A A A A A A A A A A A A A G G A A A A
14 chr14_82927436 0 82927436 T T T T T T T T T T T T T T C C T T T T
14 chr14_82934285 0 82934285 G G G G A G G G G G G G G G G G G G G G
14 chr14_82948340 0 82948340 T T C C C T T T T T T T T T T T T T T T
14 chr14_82951333 0 82951333 A A A A A A A A G G G G A A A A A A A A
14 chr14_82955664 0 82955664 A A A A A A A A A A A A A A T T A A A A
14 chr14_82966334 0 82966334 T T T T T T T T C C C C T T T T T T T T
14 chr14_82977033 0 82977033 G G G G G G G G A A A A G G G G G G G G
14 chr14_82977205 0 82977205 C C A C A C C C C C C C C C C C C C C C
14 chr14_82979153 0 82979153 T T G T G T T T T T T T G G G G G G T T
14 chr14_82982280 0 82982280 A A A A A A A A A A A A A A A A G G A A
14 chr14_82982803 0 82982803 T T T T T T T T T T T T C T T T T T T T
14 chr14_82985971 0 82985971 T T T T C T T T C C C C C C C C C C T T
14 chr14_82986073 0 82986073 C C C C C C C C A A C C C C C C C C C C
14 chr14_82986967 0 82986967 A A A A A A A A A A A A A C C C A A A A
14 chr14_82988825 0 82988825 T T T T T T T T A A A A T T T T T T T T
14 chr14_82989497 0 82989497 A A A A A A A A G G G G A A A A A A A A
14 chr14_82990271 0 82990271 T T T T T T T T T T T T C T T T T T T T
14 chr14_82992187 0 82992187 G G G G A G G G G G G G G G G G G G G G
14 chr14_82993698 0 82993698 A A A A A G A A A A A A A A A A A A A A
14 chr14_82995202 0 82995202 A A A A A A A A A A A A A A A A G G A A
14 chr14_82999146 0 82999146 T T T T T T T T C C C C T T T T T T T T
14 chr14_83005176 0 83005176 C C C C C C C C C C C C C C C C T T C C
14 chr14_83015698 0 83015698 G G G G G G G G A G G G G G G G G G G G
14 chr14_83018965 0 83018965 G G G G G G G G C C C C G G G G G G G G
14 chr14_83026699 0 83026699 G G G G G G G G G G G G A A G G G G G G
14 chr14_83027610 0 83027610 T T T T T T T T C T C C T T T T T T T T
14 chr14_83038614 0 83038614 C C C C C C C C C C C C C G C C C C C C
14 chr14_83041752 0 83041752 T T T T T T T T T T T T A A T T T T T T
14 chr14_83044483 0 83044483 G G G G G G G G A A A A G G G G G G G G
14 chr14_83054465 0 83054465 T T T T T T T T G G G G T T T T T T T T
14 chr14_83057664 0 83057664 A A A A A A A A A A A A G G A A A A A A
14 chr14_83063647 0 83063647 T T T T T T T T C C C C T T T T T T T T
14 chr14_83067359 0 83067359 T T T T T T T T T T T T C C T T T T T T
14 chr14_83080894 0 83080894 A A A A A G A A G G G G G G G G G G A A
14 chr14_83088400 0 83088400 G G C C C C G G G G G G G G G G G G G G
14 chr14_83106681 0 83106681 A A A A A A A A C C C C A A A A A A A A
14 chr14_83143513 0 83143513 T T T T T T T T T T T T T T C C T T T T
14 chr14_83164376 0 83164376 C C C C C C C C T T T T C C C C C C T T
14 chr14_83174963 0 83174963 A A A A A A A A A A A A C C A A A A A A
14 chr14_83177940 0 83177940 A G G G G G A G G G G G G G G G G G A A
14 chr14_83186314 0 83186314 T T T T T T G T T T T T T T T T T T T T
14 chr14_83201418 0 83201418 T T A A A A T T T T T T T T T T T T T T
14 chr14_83201707 0 83201707 A A A A A A A A G G G G A A A A A A A A
14 chr14_83203537 0 83203537 G G G G G G G G G G G G G G T T G G G G
14 chr14_83211118 0 83211118 G G G G G G G G C C G G G G G G G G G G
14 chr14_83211711 0 83211711 C C C C C C C C C C C C C C G G C C C C
14 chr14_83211983 0 83211983 A A A A A A A A C C A A A A A A A A A A
14 chr14_83215940 0 83215940 T T C C C C T T T T T T T T T T T T T T
14 chr14_83217760 0 83217760 G G G G G G G G G G G G A A G G A A G G
14 chr14_83217890 0 83217890 G G G G G G G G G G A A G G G G G G G G
14 chr14_83221443 0 83221443 A A A A A A A A A A A A A T A A A A A A
14 chr14_83229442 0 83229442 T T T T T T T T T T T T T T T T C C T T
14 chr14_83231061 0 83231061 C C C C C T C C C C C C C C C C C C C C
14 chr14_83233308 0 83233308 A A A A A A A A G G G G A A A A A A A A
14 chr14_83235988 0 83235988 G G G G G G G G A A A A G G G G G G G G
14 chr14_83242009 0 83242009 C C C C C C C C C C T T C C C C C C C C
14 chr14_83243035 0 83243035 G G G G G G G G G G G G G G G G A A G G
14 chr14_83245781 0 83245781 C C T T C T C C C C C C C C C C C C C C
14 chr14_83252975 0 83252975 T T T T T T C T T T T T T T T T T T T T
14 chr14_83253407 0 83253407 T T T T T T T T T T T T C C T T T T T T
14 chr14_83254314 0 83254314 T T T T T T T T T T T T T T T T C T T T
14 chr14_83255839 0 83255839 T T C C C C T T T T T T T T T T T T T T
14 chr14_83263410 0 83263410 T T T T T T T T T T T T G T G G T T T T
14 chr14_83271959 0 83271959 C C C C C C C G C C C C C C C C C C C C
14 chr14_83282690 0 83282690 C C C C C C C T C C C C C C C C C C C C
14 chr14_83282745 0 83282745 T T T T C T T T T T T T T T T T T T T T
14 chr14_83285162 0 83285162 A A A A A A A A G G G G A A A A A A A A
14 chr14_83288109 0 83288109 T T C C C C T T C C C C C C C C T T T T
14 chr14_83297828 0 83297828 T T T T T T T T T T T T G T T T T T T T
14 chr14_83298554 0 83298554 T T T T T T T T C C C C T T T T T T T T
14 chr14_83302763 0 83302763 C C T T C C C C C C C C C C C C C C C C
14 chr14_83311814 0 83311814 G G G G G G G G A G G G G G G G G G G G
14 chr14_83317943 0 83317943 G G G G G G G G G G G G G G G G A G G G
14 chr14_83320586 0 83320586 A G A A A A A G A A A A A A A A A A A A
14 chr14_83326287 0 83326287 A A A A A A A A A C A A A A A A A A A A
14 chr14_83331698 0 83331698 T T T T T T T T G G G G T T T T T T T T
14 chr14_83339511 0 83339511 G G G G G G G G G G G G G G T T G G G G
14 chr14_83339594 0 83339594 A A A A A G A A A A A A A A A A A A A A
14 chr14_83339879 0 83339879 A A A A A G A A A A A A A A A A A A A A
14 chr14_83340004 0 83340004 T T T T T T T T T T T T C C T T T T T T
14 chr14_83343274 0 83343274 A A A A A G A A A A A A A A A A A A A A
14 chr14_83345563 0 83345563 G G G G G G G G G G G G G G G G A G G G
14 chr14_83352164 0 83352164 C C C C T T C C C C C C C C C C C C C C
14 chr14_83356714 0 83356714 A A A A A A A A A G A A A A A A A A A A
14 chr14_83369488 0 83369488 A A A A A A A A A A A A A A G G A A A A
14 chr14_83369742 0 83369742 C C C C C C C C C C C C C T C C C C C C
14 chr14_83376841 0 83376841 A A G G G G A A G G G G G G G G G G A A
14 chr14_83376852 0 83376852 C C C C C C C C C C C C C C T T C C C C
14 chr14_83379379 0 83379379 G G G G G G G G G G G G A G G G G G G G
14 chr14_83380885 0 83380885 C C C C C C T T C C C C C C C C C C C C
14 chr14_83396909 0 83396909 A A A A A A A A A A A A A A C C A A A A
14 chr14_83402349 0 83402349 C C C C C C C C C C C C C C T T C C C C
14 chr14_83405558 0 83405558 T T T T T T T T G T T T T T T T T T T T
14 chr14_83406841 0 83406841 G G G G G G A G G G G G G G G G G G G G
14 chr14_83414381 0 83414381 C C C C C C C C T T T T C C C C C C T T
14 chr14_83416118 0 83416118 C C A A A A A C A A A A A A A A A A A A
14 chr14_83417832 0 83417832 G G A A A A A G A A A A A A A A A A G G
14 chr14_83419454 0 83419454 G G G G G G G G G G G G A G G G G G G G
14 chr14_83420913 0 83420913 C C C C C C T T C C C C C C C C C C C C
14 chr14_83425324 0 83425324 C C C C C C C C C C C C C T C C C C C C
14 chr14_83428111 0 83428111 A A A A A A A A A G G G A A A A A A A A
14 chr14_83428472 0 83428472 C C C C C C C C T T T T C C C C C C C C
14 chr14_83429427 0 83429427 G G G G G G G G A A A A G G G G G G G G
14 chr14_83435866 0 83435866 C C C C C C C C T T T T C C C C C C C C
14 chr14_83439945 0 83439945 C C G G G G C C C C C C C C C C C C C C
14 chr14_83452801 0 83452801 T T T T T T A T T T T T T T T T T T T T
14 chr14_83454844 0 83454844 A A A A A A A A T T T T A A A A A A A A
14 chr14_83454869 0 83454869 G G G G G G G G G G G G G T G G G G G G
14 chr14_83459246 0 83459246 A A A A A A A A T T T T A A A A A A A A
14 chr14_83459675 0 83459675 G G G G G G G G G G G G G G G G A G G G
14 chr14_83464606 0 83464606 G G G G A G G G G G G G G G G G G G G G
14 chr14_83467814 0 83467814 G G G G G G G G G G G G G G G G A G G G
14 chr14_83475310 0 83475310 T T T T T T T T C T T T T T T T T T T T
14 chr14_83476483 0 83476483 C C C C C C C C T T T T C C C C C C C C
14 chr14_83484520 0 83484520 T T T T T T T T A A A A T T T T T T T T
14 chr14_83484922 0 83484922 T T T T T T T T C C C C T T T T T T T T
14 chr14_83486558 0 83486558 A A T T T T A T T T T T T T T T T T A A
14 chr14_83486909 0 83486909 C C C C C C C C T T T T C C C C C C C C
14 chr14_83497028 0 83497028 A A A A A A A A G G G G A A A A A A G G
14 chr14_83497722 0 83497722 C C C C C T C C C C C C C C C C C C C C
14 chr14_83500298 0 83500298 G G C C G G G G G G G G G G G G G G G G
14 chr14_83500538 0 83500538 C C C C C C C C C T C C C C C C C C C C
14 chr14_83505890 0 83505890 G G G G G G G G A G A A G G G G G G G G
14 chr14_83507478 0 83507478 C C C C C C C C C C C C C C T T C C C C
14 chr14_83512024 0 83512024 T T T T T T T T T T T T C C T T T T T T
14 chr14_83513533 0 83513533 C C C C C C C C A A A A C C C C C C C C
14 chr14_83524587 0 83524587 A A A A A A A A G G G G A A A A A A A A
14 chr14_83524909 0 83524909 C C C C C C C C G G G G C C C C C C C C
14 chr14_83528053 0 83528053 G G C C C C G G G G G G G G G G G G G G
14 chr14_83530784 0 83530784 T T T T T T T T C C T T T T T T T T T T
14 chr14_83537281 0 83537281 T T C C T T T T T T T T T T T T T T T T
14 chr14_83539140 0 83539140 G G G G G G G G A A A A G G G G G G G G
14 chr14_83544970 0 83544970 C C C C C C C C C C C C C C C C A A C C
14 chr14_83548701 0 83548701 T T C C T T T T T T T T T T T T T T T T
14 chr14_83559418 0 83559418 G G G G G G G G G G A A G G G G G G G G
14 chr14_83566484 0 83566484 T T T T T T T T T T T T T T G G T T T T
14 chr14_83567586 0 83567586 C C A A A A C C A A A A A A A A A A C C
14 chr14_83570450 0 83570450 A A A A A A A A G G A A A A A A A A A A
14 chr14_83573480 0 83573480 G G G G G G G G G G G G G G G G G T G G
14 chr14_83574796 0 83574796 T T T T T T T T T T T T G T T T T T T T
14 chr14_83583146 0 83583146 T T T T T T T T C C C C T T T T T T T T
14 chr14_83586398 0 83586398 G G G G G G G G G G G G G G G G A G G G
14 chr14_83590284 0 83590284 A A A A A A A A A A A A A A A A A T A A
14 chr14_83591530 0 83591530 A A A A A A A A A A A A A A A A A G A A
14 chr14_83599313 0 83599313 T T T T T T T T T T T T C T T T T T T T
14 chr14_83599990 0 83599990 G G G G G G G G A A A A G G G G G G G G
14 chr14_83601724 0 83601724 A A T T T T A A A A A A A A A A A A A A
14 chr14_83606755 0 83606755 T T T T C T T T T T T T T T T T T T T T
14 chr14_83609345 0 83609345 C C C C C C C C C C T T C C C C C C C C
14 chr14_83616449 0 83616449 C C T T T T C C C C C C C C C C C C C C
14 chr14_83616799 0 83616799 A A A A A A A A A A A A A T A A A A A A
14 chr14_83617618 0 83617618 C C C C C C C C C C C C C T C C C C C C
14 chr14_83628984 0 83628984 C C T T T T C C C C C C C C C C C C C C
14 chr14_83630141 0 83630141 C C C C C C C C C C C C C C C C C T C C
14 chr14_83630989 0 83630989 G G G G G G G G A A A A G G G G G G G G
14 chr14_83631013 0 83631013 C C C C C C C C C C C C C C C C T T C C
14 chr14_83631713 0 83631713 G G G G G G G G G G G G G G G G G T G G
14 chr14_83633040 0 83633040 T T T T T T T T C C C C T T T T T T T T
14 chr14_83635196 0 83635196 C C C C C C C C A A A A C C C C C C C C
14 chr14_83635236 0 83635236 G G G G G G G G G G G G G G G G A A G G
14 chr14_83648362 0 83648362 C C C C C C C C C C C C T T T T T T C C
14 chr14_83650878 0 83650878 A A G G G G G G G G G G G G G G G G G G
14 chr14_83656190 0 83656190 G G G G G G G G A A A A G G G G G G G G
14 chr14_83665118 0 83665118 A A C C C C A A A A A A A A A A A A A A
14 chr14_83666897 0 83666897 T T C C C C T T T T T T T T T T T T T T
14 chr14_83667241 0 83667241 C C C C C C C C T T T T C C C C C C C C
14 chr14_83668135 0 83668135 A A A A A A A A A A A A A T A A A A A A
14 chr14_83670820 0 83670820 T T T T T T T T C C C C T T T T T T T T
14 chr14_83679824 0 83679824 T T T T T T T T C T T T T T T T T T T T
14 chr14_83685136 0 83685136 G G G G G G G G A G G G G G G G G G G G
14 chr14_83688678 0 83688678 G G G G G G G G A A G G G G G G G G G G
14 chr14_83701591 0 83701591 G G G G G G G G G G G G G G A A G G G G
14 chr14_83710133 0 83710133 A A C C C C A A C C C C C C C C C C C C
14 chr14_83714911 0 83714911 G G G G G G G G C C C C G G G G G G G G
14 chr14_83715131 0 83715131 G G G G G G G G A G G G G G G G G G G G
14 chr14_83717600 0 83717600 G G A A A A G G A A A A A A A A A A G G
14 chr14_83728420 0 83728420 A A A A A A A A C C C C A A A A A A A A
14 chr14_83732225 0 83732225 T T T T T T T T C C C C T T T T T T T T
14 chr14_83732502 0 83732502 A A A A A G A A A A A A A A A A A A A A
14 chr14_83754420 0 83754420 A A A A A A A A G G G G A A A A A A A A
14 chr14_83757959 0 83757959 G G G G G G G G A G G G G G G G G G G G
14 chr14_83761477 0 83761477 A A G G A G A A A A A A A A A A A A A A
14 chr14_83766687 0 83766687 C C C C C C C C T T C C C C C C C C C C
14 chr14_83778405 0 83778405 A A G G G G A A G G G G G G G G G G A A
14 chr14_83780353 0 83780353 A A A A A C A A A A A A A A A A A A A A
14 chr14_83781533 0 83781533 A A A A A A A G A A A A A A A A A A A A
14 chr14_83781535 0 83781535 T T T T C C T T C C C C C C C C C C T T
14 chr14_83799638 0 83799638 G G G G A G G G G G G G G G G G G G G G
14 chr14_83805065 0 83805065 G G G G G G G G G G G G A G G G G G G G
14 chr14_83810868 0 83810868 C C T T C C C C C C C C C C C C C C C C
14 chr14_83813389 0 83813389 T T T T T T T T T T T T G G T T T T T T
14 chr14_83824800 0 83824800 C T C C C C C C C C C C C C C C C C C C
14 chr14_83829861 0 83829861 C C C C C C C C T T T T C C C C C C C C
14 chr14_83830875 0 83830875 G G G G G G A G G G G G G G G G G G G G
14 chr14_83830950 0 83830950 T T C T T T T T T T T T T T T T T T T T
14 chr14_83832888 0 83832888 C C C C C C C C T T T T C C C C C C C C
14 chr14_83833472 0 83833472 G G G G G G G G G G G G G G A A G G G G
14 chr14_83835146 0 83835146 T T T T T T T T T T T T C T T T T T T T
14 chr14_83836278 0 83836278 A A A A A A A G A A A A A A A A A A A A
14 chr14_83837038 0 83837038 G G G G G G G G C C C C G G G G G G G G
14 chr14_83837046 0 83837046 T T T T T T T T T T T T T T G G T T T T
14 chr14_83842590 0 83842590 T T T T T T T T T T T T T T C C T T T T
14 chr14_83844375 0 83844375 T T T T T T T T C C C C T T T T T T T T
14 chr14_83851672 0 83851672 T T G G G G T T T T T T T T T T T T T T
14 chr14_83852123 0 83852123 C C C C C C C C C C C C C C T T C C C C
14 chr14_83852721 0 83852721 C C G G G G G G G G G G G G G G G G C C
14 chr14_83859125 0 83859125 A A A A A G A A A A A A A A A A A A A A
14 chr14_83861530 0 83861530 C T T T T T T T T T T T T T T T T T T T
14 chr14_83861708 0 83861708 G G A A A G G G A A A A A A A A A A G G
14 chr14_83882441 0 83882441 A A A A A G A A A A A A A A A A A A A A
14 chr14_83883798 0 83883798 G G A A A A G G A A G G A A A A A A G G
14 chr14_83892194 0 83892194 C C T T T T C C T T T T T T T T T T C C
14 chr14_83893769 0 83893769 T T T T T T T T C C C C T T T T T T T T
14 chr14_83894752 0 83894752 C C C C C T C C C C C C C C C C C C C C
14 chr14_83907763 0 83907763 T T C C C C T T T T T T T T T T T T T T
14 chr14_83907981 0 83907981 G G T T T T G G T T T T T T T T T T G G
14 chr14_83909661 0 83909661 T T T T T T T T C C C C T T T T T T T T
14 chr14_83917374 0 83917374 C C T T C C C C C C C C C C C C C C C C
14 chr14_83920791 0 83920791 G G G G G G G G A A A A G G G G G G G G
14 chr14_83921567 0 83921567 A C C C C C C C C C C C C C C C C C A A
14 chr14_83931122 0 83931122 G G G G G G G G G G G G G G A A G G G G
14 chr14_83932108 0 83932108 A A G G G G A A A A A A A A A A A A A A
14 chr14_83936460 0 83936460 A A A A A A A A A A A A A A A A G G A A
14 chr14_83946716 0 83946716 C C C C C C C C C C C C C C C C T T C C
14 chr14_83953870 0 83953870 T T T T T T T T C C C C T T T T T T T T
14 chr14_83962079 0 83962079 G G G G G G G G G G G G G G C C G G G G
14 chr14_83973069 0 83973069 A A A A A A A A G G G G A A A A A A A A
14 chr14_83973224 0 83973224 C C C C C C C C G G G G C C C C C C C C
14 chr14_83973707 0 83973707 C C C C C C C C G G G G C C C C C C C C
14 chr14_83974153 0 83974153 A A A A A A A A A A A A G G A A A A A A
14 chr14_83974631 0 83974631 A A A A A A A A G G G G A A A A A A A A
14 chr14_83982737 0 83982737 T T T T T T T T C C C C T T T T T T T T
14 chr14_83985232 0 83985232 C C C C C C C C C C C C C C C C C T C C
14 chr14_83992609 0 83992609 C C C C C C G G C C C C C C C C C C C C
14 chr14_84002047 0 84002047 A G G G G G A A G G G G G G G G G G G G
14 chr14_84014748 0 84014748 A A A A A A A A T T T T A A A A A A A A
14 chr14_84025166 0 84025166 T T C C C C T T T T T T T T T T T T T T
14 chr14_84029852 0 84029852 G G G G G G G G A A A A G G G G G G G G
14 chr14_84031040 0 84031040 A A A A A A A A A A A A A A A A C C A A
14 chr14_84031104 0 84031104 A A A A A A A A A A A A A A A A A C A A
14 chr14_84039611 0 84039611 G G C C C G G G G G G G G G G G G G G G
14 chr14_84043190 0 84043190 G G A A A A G G A A A A A A A A A A G G
14 chr14_84049530 0 84049530 T T C C T T T T T T T T T T T T T T T T
14 chr14_84054806 0 84054806 T T T T T T T T C T T T T T T T T T T T
14 chr14_84065016 0 84065016 C C C C C C C C C C C C A C C C C C C C
14 chr14_84066007 0 84066007 T T T T T T T T A T A A T T T T T T T T
14 chr14_84085627 0 84085627 T T T T T T T T C C C C T T T T T T T T
14 chr14_84085914 0 84085914 C T C C C C C C C C C C C C T T C C C C
14 chr14_84094344 0 84094344 A A A C A A A A A A A A A A A A A A A A
14 chr14_84101499 0 84101499 G G A A A A G G A A A A A A A A A A G G
14 chr14_84108312 0 84108312 C C C C C T C C C C C C C C C C C C C C
14 chr14_84124334 0 84124334 G G G G A G G G G G G G G G G G G G G G
14 chr14_84125675 0 84125675 C C C C C C C C C C C T C C C C C C C C
14 chr14_84130503 0 84130503 G G G G G G G G G G G T G G G G G G G G
14 chr14_84141499 0 84141499 C C A A A A C C A A A A A A A A A A C C
14 chr14_84148635 0 84148635 C C C C C C C C C C C C C C C C T T C C
14 chr14_84157209 0 84157209 C C C C C C C C C C C C C T C C C C C C
14 chr14_84160368 0 84160368 A A A A A A A A G G G G A A A A A A A A
14 chr14_84170515 0 84170515 A A A A A A A A A A A A A G A A A A A A
14 chr14_84178341 0 84178341 C C C C C C C C C C C C C T C C C C C C
14 chr14_84182476 0 84182476 C C C C C C C C C C C C C G C C C C C C
14 chr14_84184913 0 84184913 C C C C A C C C C C C C C C C C C C C C
14 chr14_84188396 0 84188396 G G G G G G G G C G C G G G G G G G G G
14 chr14_84194171 0 84194171 T T T T T T T T C C C C T T T T T T T T
14 chr14_84195628 0 84195628 A A A A A A A A A A A A A A A A T T A A
14 chr14_84201922 0 84201922 G G G G G G G G A A A A G G G G G G G G
14 chr14_84204277 0 84204277 T T G G G T T T G G G G G T G G T T T T
14 chr14_84204704 0 84204704 G G G G G G G G G G G G C G G G G G G G
14 chr14_84204975 0 84204975 G G G G G G G G A A A A G G G G G G G G
14 chr14_84206353 0 84206353 T T T T T T T T T T T T C T T T T T T T
14 chr14_84215739 0 84215739 G G G G G G G G A A A A G G G G G G G G
14 chr14_84217005 0 84217005 G G G G G T G G G G G G G G G G G G G G
14 chr14_84224113 0 84224113 T T T T T T T T T T T T T T T T C C T T
14 chr14_84228752 0 84228752 G G G G G G G G G G G G A G G G G G G G
14 chr14_84229349 0 84229349 T T T T T T T T T T T T C C T T T T T T
14 chr14_84230224 0 84230224 C C C T C C C C C C C C C C C C C C C C
14 chr14_84235407 0 84235407 A A A A A A A A G G G G A A A A A A A A
14 chr14_84243492 0 84243492 A A A A A A A A G G G G A A A A A A A A
14 chr14_84245925 0 84245925 T T T T T T T T T T T T A A T T T T T T
14 chr14_84249974 0 84249974 C C C C C C C G C C C C C C C C C C C C
14 chr14_84252696 0 84252696 A A A A A A A A G G G G A A A A A A A A
14 chr14_84258677 0 84258677 A A A G A G A A A A A A A A A A A A A A
14 chr14_84262057 0 84262057 A G G G G G G G G G G G G G G G G G G G
14 chr14_84266345 0 84266345 C C C C C C C C T T T T C C C C C C C C
14 chr14_84272879 0 84272879 G G C C C C G G C C C C C C C C C C G G
14 chr14_84275242 0 84275242 C C T T C C C C C C C C C C C C C C C C
14 chr14_84276753 0 84276753 T T T T T T T T T T T T G G T T T T T T
14 chr14_84280674 0 84280674 C C C C C C C C T T T T C C C C C C C C
14 chr14_84281968 0 84281968 G G C C C C G G G G G G G G G G G G G G
14 chr14_84286279 0 84286279 G G G G G G G G A A A A G G G G G G G G
14 chr14_84287135 0 84287135 T T T T T T T T C C C C T T T T T T T T
14 chr14_84288734 0 84288734 A A A A A A A A A A A G A A A A A A A A
14 chr14_84292089 0 84292089 G G G G G G G G A A A A G G G G G G G G
14 chr14_84292243 0 84292243 T T T T C T T T T T T T T T T T T T T T
14 chr14_84293662 0 84293662 T T T T T T T T T T T T T T T T G G T T
14 chr14_84296119 0 84296119 C C C C C C T T C C C C C C C C C C C C
14 chr14_84298550 0 84298550 T T C T C T T T T T T T T T T T T T T T
14 chr14_84310423 0 84310423 A A A A A A A A T T T T A A A A A A A A
14 chr14_84310464 0 84310464 T T T T T T T T C C T T T T T T T T T T
14 chr14_84310680 0 84310680 C C C C C C C C C C T T C C C C C C C C
14 chr14_84315259 0 84315259 C C C C C C C C T T T T C C C C C C C C
14 chr14_84340736 0 84340736 A G A A A A A A A A A A A A A A A A A A
14 chr14_84362040 0 84362040 T T T T T T T T C C C C T T T T T T T T
14 chr14_84363158 0 84363158 A A A A A A A A G G G G A A A A A A A A
14 chr14_84375352 0 84375352 T T T T T T T T T T T T T T T T G G T T
14 chr14_84390927 0 84390927 A A A A A A A A A A A A A A C C A A A A
14 chr14_84399210 0 84399210 G G G G G G G G G G G G A G G G G G G G
14 chr14_84404247 0 84404247 A A A A A A A A A A A A A A T T A A A A
14 chr14_84406536 0 84406536 G G G G G G G G C C C C G G G G G G G G
14 chr14_84411090 0 84411090 T T T T T T T T C C C C T T T T T T T T
14 chr14_84415766 0 84415766 A A A A A A A A A A A G A A A A A A A A
14 chr14_84417540 0 84417540 G G G G G G G G A A A A G G G G G G G G
14 chr14_84418440 0 84418440 G G A A A A G G A A A A A A A A A A A A
14 chr14_84433960 0 84433960 G G G G G G G G A A A G G G G G G G G G
14 chr14_84440591 0 84440591 C C C C C T C C C C C C C C C C C C C C
14 chr14_84442305 0 84442305 T T T T T T T T T T T T T T C C T T T T
14 chr14_84444104 0 84444104 G G G G G G G G G G G G G G G G A G G G
14 chr14_84452748 0 84452748 T T T T T T T T T T T T T T A A T T T T
14 chr14_84459217 0 84459217 A A A A A A A A A G A G A A A A A A A A
14 chr14_84465392 0 84465392 C C C C C C C C C C C C C C C C C T C C
14 chr14_84472162 0 84472162 T T T T T T T T T T T T A T T T T T T T
14 chr14_84473714 0 84473714 G G G G G G A G G G G G G G G G G G G G
14 chr14_84481766 0 84481766 A A G G A A A A A A A A A A A A A A A A
14 chr14_84482838 0 84482838 A G G G G G G G G G G G G G G G G G G G
14 chr14_84484359 0 84484359 C C C C T T C C C C C C C C C C C C C C
14 chr14_84488488 0 84488488 G G G G C C G G C C C C G G C C G G G G
14 chr14_84510877 0 84510877 A A A A A A A A A A A A A A A A G G A A
14 chr14_84531422 0 84531422 G G G G G G G G A A A A G G G G G G G G
14 chr14_84533053 0 84533053 T T T T T T T T T T T T T T T T C C T T
14 chr14_84538710 0 84538710 G G G G G G G G G G G G G G A A G G G G
14 chr14_84542580 0 84542580 A A A A A A A A A A A A A A G G A A A A
14 chr14_84552262 0 84552262 C C C C C C C C T T T T C C C C C C C C
14 chr14_84553430 0 84553430 A A A A A A A A C C C C A A A A A A A A
14 chr14_84554955 0 84554955 G G G G G G G G G G G G G T G G G G G G
14 chr14_84556344 0 84556344 C C C C C C C C G G G G C C C C C C C C
14 chr14_84577245 0 84577245 C C C C C C C C A A A A C C C C C C C C
14 chr14_84588708 0 84588708 A A A A A A A A G G G G A A A A A A A A
14 chr14_84594182 0 84594182 C C C C C T C C C C C C C C C C C C C C
14 chr14_84600045 0 84600045 C C C C C C C C T T T T C C C C C C C C
14 chr14_84605695 0 84605695 C C C C C C C C T T T T C C C C C C C C
14 chr14_84610167 0 84610167 A A A A A A A A A A A A A G A A A A A A
14 chr14_84612560 0 84612560 G G G G G G G G A A A A G G G G G G G G
14 chr14_84616472 0 84616472 C C C C C C C C C C C C C C C C T T C C
14 chr14_84625005 0 84625005 C C T T T T C C C C C C C C C C C C C C
14 chr14_84625014 0 84625014 G G G G G G G G A A A A G G G G G G G G
14 chr14_84625403 0 84625403 G G C C C C G G G G G G G G G G G G G G
14 chr14_84625878 0 84625878 C C C C C G C C C C C C C C C C C C C C
14 chr14_84627057 0 84627057 T T C C C C T T C C C C C C C C C C T T
14 chr14_84633581 0 84633581 G G A A A A A A A A A A A A A A A A G G
14 chr14_84635482 0 84635482 C C T T T T C C T T T T T T T T T T C C
14 chr14_84636222 0 84636222 C C C C C C C C T T T T C C C C C C C C
14 chr14_84636805 0 84636805 G G G G G G G G A A G G G G G G G G G G
14 chr14_84641743 0 84641743 T T T T T T T T T T T T T T T T C C T T
14 chr14_84643766 0 84643766 T T T T T T T T G G G G T T T T T T T T
14 chr14_84658267 0 84658267 G G G G G G G G G G G G G G A A G G G G
14 chr14_84668184 0 84668184 G G G G G G G G G G G G C G G G G G G G
14 chr14_84669419 0 84669419 G G G G G G G G G G G T G G G G G G G G
14 chr14_84673269 0 84673269 T T T T T T T T C C C C T T T T T T T T
14 chr14_84673960 0 84673960 C C C C C C C C C C C C C C C C A C C C
14 chr14_84679469 0 84679469 G G G G G G G G G T T T G G G G G G G G
14 chr14_84680129 0 84680129 T T T T T T T T C C C C T T T T T T T T
14 chr14_84693143 0 84693143 C C C C C C C C A A A A C C C C C C C C
14 chr14_84695075 0 84695075 C C C C C C C C T T T T C C C C C C C C
14 chr14_84695527 0 84695527 A A A A G G A A A A A A A A A A A A A A
14 chr14_84706040 0 84706040 A A A A A A A A A A A G A A A A A A A A
14 chr14_84709856 0 84709856 G G G G G G G G A A A A G G G G G G G G
14 chr14_84711021 0 84711021 G G G G G G G G A A A A G G G G G G G G
14 chr14_84711473 0 84711473 A A A A A A A A A A A T A A A A A A A A
14 chr14_84712943 0 84712943 T T T T T T T T C C C C T T T T T T T T
14 chr14_84714545 0 84714545 A A A A A A G G A A A A A A A A A A A A
14 chr14_84715958 0 84715958 C C C C C C C C T T T T C C C C C C C C
14 chr14_84717110 0 84717110 C C C C T T C C C C C C C C C C C C C C
14 chr14_84718095 0 84718095 A A A A A A A A G G G G A A A A A A A A
14 chr14_84720093 0 84720093 A A A A A A A A A A A A A A A A G G A A
14 chr14_84720742 0 84720742 T T C C C C T T C C C C C C C C C C T T
14 chr14_84722960 0 84722960 T T T T T T T T C C C C T T T T T T T T
14 chr14_84724027 0 84724027 T T C C C C C C C C C C C C C C C C T T
14 chr14_84725066 0 84725066 T T T T T T T T T T A T T T T T T T T T
14 chr14_84732464 0 84732464 A A A A A A A A G G G G A A A A A A A A
14 chr14_84733092 0 84733092 G G G G G G G G C C C C G G G G G G G G
14 chr14_84735074 0 84735074 T T T T T T T T A A A A T T T T T T T T
14 chr14_84740917 0 84740917 G G G G G G G G G T G G G G G G G G G G
14 chr14_84741021 0 84741021 C C C C C C C C G G G G C C C C C C C C
14 chr14_84748243 0 84748243 T T T T T T T T C T T T T T T T T T T T
14 chr14_84754590 0 84754590 T T T T T T T T G G G G T T T T T T T T
14 chr14_84757881 0 84757881 G G G T G G G G G G G G G G G G G G G G
14 chr14_84759272 0 84759272 C C C C C C T T C C C C C C C C C C C C
14 chr14_84763035 0 84763035 T T C T C T T T T T T T T T T T T T T T
14 chr14_84764508 0 84764508 C C C C C T C C C C C C C C C C C C C C
14 chr14_84766215 0 84766215 A A A A A A A A A G G G A A A A A A A A
14 chr14_84767422 0 84767422 T T T T T T T T C T T T T T T T T T T T
14 chr14_84770629 0 84770629 C C C C C C C C C T T T C C C C C C C C
14 chr14_84772277 0 84772277 G G G G G G G G G G G G G G G G A G G G
14 chr14_84774351 0 84774351 G G G G G G G G G G G G G G G G A G G G
14 chr14_84776992 0 84776992 G G G G G G G G G G A G G G G G G G G G
14 chr14_84780227 0 84780227 C C C C C C C C C T T T C C C C C C C C
14 chr14_84781391 0 84781391 C C C C C C C C C T C C C C C C C C C C
14 chr14_84781965 0 84781965 A A A A A C A A A A A A A A A A A A A A
14 chr14_84782944 0 84782944 C C C C C C C C T T T T C C C C C C C C
14 chr14_84783465 0 84783465 G G G G G G G G G G A G G G G G G G G G
14 chr14_84783720 0 84783720 G G G G G G G G T T T T G G G G G G G G
14 chr14_84786840 0 84786840 C C C C C C C C C C C C C C T T C C C C
14 chr14_84789801 0 84789801 A A A A A A A A A A A A A A A A G G A A
14 chr14_84791568 0 84791568 T T T T T T T T C C C C T T T T T T T T
14 chr14_84796577 0 84796577 T T T T T T T T T T T T T T T T G T T T
14 chr14_84797235 0 84797235 C C C C C C C C C C C C C C T T C C C C
14 chr14_84800074 0 84800074 C C C C C C C C C C C C C C T T C C C C
14 chr14_84800599 0 84800599 G G G G G G G G G G G G G G A A G G A A
14 chr14_84800853 0 84800853 T T T T T T T T T T T T T T C C T T T T
14 chr14_84810823 0 84810823 T T T T T T T T T T T T C T T T T T T T
14 chr14_84813149 0 84813149 A A A A A A A A G G G G A A A A A A A A
14 chr14_84821085 0 84821085 A A C C C C A A C C C C C C C C C C A A
14 chr14_84824115 0 84824115 T T T T T T T T C C T T T T T T T T T T
14 chr14_84829793 0 84829793 G G C C C C G G G G G G C C C C C C G G
14 chr14_84835484 0 84835484 T T T T T T T T T T T T T T T T C T T T
14 chr14_84836167 0 84836167 T T T T T T T T C T T T T T T T T T T T
14 chr14_84836207 0 84836207 C C C C C C C C C C C C C C C C C T C C
14 chr14_84850763 0 84850763 T T T T T T T T T T T T T T T T C C T T
14 chr14_84865403 0 84865403 G G G G G G G G G G C G G G G G G G G G
14 chr14_84866695 0 84866695 A A G G G G A A A A A A G G G G G G A A
14 chr14_84870009 0 84870009 G G G G G G G G G G A G G G G G G G G G
14 chr14_84874746 0 84874746 C C T T C T C C C C C C C C C C C C C C
14 chr14_84895609 0 84895609 G G G G G G G G G G G G A G G G G G G G
14 chr14_84901884 0 84901884 C C C C C C C C T T T T C C C C C C C C
14 chr14_84903976 0 84903976 A A A A A A A A G G G G A A A A A A A A
14 chr14_84908040 0 84908040 C C C C C C C C C C C C C C T T C C C C
14 chr14_84914573 0 84914573 T T T T T T T T G G G G T T T T T T T T
14 chr14_84927457 0 84927457 C C C C C C C C T T T T C C C C C C T T
14 chr14_84931968 0 84931968 A A G G A G A A A A A A A A A A A A A A
14 chr14_84932755 0 84932755 T T G G G G T T T T T T T T T T T T T T
14 chr14_84934269 0 84934269 G G G G G G G G G G G G G G G G C C G G
14 chr14_84938388 0 84938388 A A A A A A A A G G G G A A A A A A A A
14 chr14_84945726 0 84945726 C C C C C C C C T T T T C C C C C C C C
14 chr14_84946307 0 84946307 T T T T T T T T T T T T C T T T T T T T
14 chr14_84948467 0 84948467 A A A A A A A A G G G G A A A A A A A A
14 chr14_84953496 0 84953496 T T T T T T T T T T T T T T C C T T T T
14 chr14_84970100 0 84970100 G G G G G G G G A A A A G G G G G G G G
14 chr14_84973210 0 84973210 G G G G G G G G G G G G G T G G G G G G
14 chr14_84974575 0 84974575 C C C C C C C C G G G G C C C C C C C C
14 chr14_84974865 0 84974865 A A A A A A A A G G G G A A A A A A A A
14 chr14_84974991 0 84974991 G G G G A G G G G G G G G G G G G G G G
14 chr14_84978873 0 84978873 A A A A A A A A A A A C A A A A A A A A
14 chr14_84992844 0 84992844 C C C C C C C C C T C C C C C C C C C C
14 chr14_84995102 0 84995102 C C C C C C C C A C C C C C C C C C C C
14 chr14_84995193 0 84995193 C C C C C C C C C C A C C C C C C C C C
14 chr14_85005185 0 85005185 G G G G G G G G G G G G G G A A G G G G
14 chr14_85011313 0 85011313 C C C C C C C C T T T T C C C C C C C C
14 chr14_85019331 0 85019331 A A A C A A A A A A A A A A A A A A A A
14 chr14_85023045 0 85023045 T T C C C C T T T T T T C C C C C C T T
14 chr14_85025200 0 85025200 T T T T G G T T T T T T T T T T T T T T
14 chr14_85035051 0 85035051 C C T T T T C C T T T T T T T T T T C C
14 chr14_85036046 0 85036046 A A A A A A A A T T T T A A A A A A A A
14 chr14_85036150 0 85036150 T T C C C C C C C C C C C C C C C C T T
14 chr14_85037445 0 85037445 T T T T T T T T C C C C T T T T T T T T
14 chr14_85039095 0 85039095 C C C C C C C C A A A A C C C C C C C C
14 chr14_85039526 0 85039526 T T C C T T T T T T T T T T T T T T T T
14 chr14_85058005 0 85058005 T T T T T T T T C C C C T T T T T T T T
14 chr14_85058212 0 85058212 C C C C C C C C C C C C C T C C C C C C
14 chr14_85061479 0 85061479 T T T T T T T T C C C C T T T T T T T T
14 chr14_85062082 0 85062082 T T T T T T T T T T T T T T T T C T T T
14 chr14_85062922 0 85062922 C C C C C C C C C T C C C C C C C C C C
14 chr14_85069888 0 85069888 T T T T T T T T C C C C T T T T T T T T
14 chr14_85072691 0 85072691 A A A A A G A A A A A A A A A A A A A A
14 chr14_85092903 0 85092903 G G G G G G G G A A A A G G G G G G G G
14 chr14_85095865 0 85095865 C C C C C C C C T T T T C C C C C C C C
14 chr14_85099654 0 85099654 T T C C C C C C C C C C C C C C C C T T
14 chr14_85104064 0 85104064 C C C C C C C C C C C T C C T T C C C C
14 chr14_85105298 0 85105298 C C C T C C C C C C C C C T C C C C C C
14 chr14_85110405 0 85110405 T T T T T T T T G G G G T T T T T T T T
14 chr14_85110849 0 85110849 C C C C C C C C T T T T C C C C C C C C
14 chr14_85114084 0 85114084 A A A A A A A A G G G G A A A A A A A A
14 chr14_85153211 0 85153211 G G G G A G G G G G G G G G G G G G G G
14 chr14_85160051 0 85160051 T T T T G T T T T T T T T T T T T T T T
14 chr14_85161052 0 85161052 G G G G G G G G G G G G G G G G A A G G
14 chr14_85166415 0 85166415 C C C C C C C C G G G G C C C C C C C C
14 chr14_85167358 0 85167358 T T T T G T T T T T T T T T T T T T T T
14 chr14_85175523 0 85175523 C C C C T T C C C C C C C C C C C C C C
14 chr14_85183858 0 85183858 T T C C C C C C C C C C C C C C C C T T
14 chr14_85186562 0 85186562 T T C C C C T T T T T T T T T T T T T T
14 chr14_85186727 0 85186727 G G G G G G G G G G G G C G C C G G G G
14 chr14_85195938 0 85195938 G G G G A G G G G G G G G G G G G G G G
14 chr14_85198543 0 85198543 A A A A A A G G A A A A A A A A A A A A
14 chr14_85202357 0 85202357 G G G G A G G G G G G G G G G G G G G G
14 chr14_85211136 0 85211136 A A A A A A A A A A A G A A A A A A A A
14 chr14_85216654 0 85216654 C T T T T T T T T T T T T T T T T T T T
14 chr14_85228884 0 85228884 G G G G G G G G G G G G G G G G C C G G
14 chr14_85231768 0 85231768 T T T T T T T T C C C C T T T T T T T T
14 chr14_85234010 0 85234010 A A A A A A A A G G G G A A A A A A A A
14 chr14_85243971 0 85243971 T T T T T T T T C C C C T T T T T T T T
14 chr14_85244505 0 85244505 G G G G G G G G G G G G G G G G A A G G
14 chr14_85245554 0 85245554 A C A A A A A A A A A A A A A A A A C C
14 chr14_85247159 0 85247159 G G G G G G G G G G G G G G A A G G G G
14 chr14_85248345 0 85248345 T T T T T T T T C T C T T T T T T T T T
14 chr14_85248484 0 85248484 A A A A A A A A A A A A A A A A C C A A
14 chr14_85253248 0 85253248 G G G G G G G G G G A G G G G G G G G G
14 chr14_85256599 0 85256599 A G A A A A A G A A A A A A A A A A A A
14 chr14_85260979 0 85260979 A A G G G G A A G G G G G G G G G G A A
14 chr14_85264928 0 85264928 C T T T T T T T T T T T T T T T T T T T
14 chr14_85265257 0 85265257 T T T T T T T T C C C C T T T T T T T T
14 chr14_85275040 0 85275040 T T T T T T T T C C C C T T T T T T T T
14 chr14_85283631 0 85283631 T T T T T T T T C C C C T T T T T T C C
14 chr14_85288583 0 85288583 A A A A A A A A G G A A A A A A A A A A
14 chr14_85289631 0 85289631 T T T T T T T T C C C C T T T T T T T T
14 chr14_85294700 0 85294700 T T C C C C T T C C C C C C C C C C T T
14 chr14_85301631 0 85301631 T T T T C T T T T T T T T T T T T T T T
14 chr14_85305562 0 85305562 C C C C C C C C C C C C C C C C T T C C
14 chr14_85307103 0 85307103 G G G G G G G G T T T T G G G G G G G G
14 chr14_85307523 0 85307523 G G G G G G A G G G G G G G G G G G A A
14 chr14_85321763 0 85321763 T T T T T T T T T T T T C T T T T T T T
14 chr14_85324070 0 85324070 C C C C C C C C T T T T C C C C C C C C
14 chr14_85339054 0 85339054 C C C C C C C C C C C C C C C C T T C C
14 chr14_85345567 0 85345567 T T T T T T T T T T C T T T T T T T T T
14 chr14_85347555 0 85347555 G G G G G G G G A A A A G G G G G G G G
14 chr14_85355914 0 85355914 A A A C A A A A A A A A A A A A A A A A
14 chr14_85356875 0 85356875 C T T T T T T T T T T T T T T T T T T T
14 chr14_85361518 0 85361518 G G C G G G G G G G G G G G G G G G G G
14 chr14_85367149 0 85367149 A A A A A A A G A A A A A A A A A A A A
14 chr14_85367993 0 85367993 G G G G G G G G A A A A G G G G G G G G
14 chr14_85371510 0 85371510 C C C C C C C C T T T T C C C C C C C C
14 chr14_85381032 0 85381032 T T T T T T T T G G G G T T T T T T T T
14 chr14_85385723 0 85385723 A A A A A A A A A A A A A C A A A A A A
14 chr14_85401872 0 85401872 A A A A A A A A G G G G A A A A A A A A
14 chr14_85404352 0 85404352 G G G G G G G G G G A G G G G G G G G G
14 chr14_85409719 0 85409719 C C C T C C C C C C C C C C C C C C C C
14 chr14_85410025 0 85410025 A A A A A A A A T T T T A A A A A A A A
14 chr14_85414620 0 85414620 C C C C C C C C C C C C C C C C C T C C
14 chr14_85415169 0 85415169 T T T T T T T T T T T T C C T T C C T T
14 chr14_85421658 0 85421658 T T T T A T T T T T T T T T T T T T T T
14 chr14_85423863 0 85423863 G G G G G G G G A A A A G G G G G G G G
14 chr14_85424412 0 85424412 C C T T C C C C C C C C C C C C C C C C
14 chr14_85431722 0 85431722 A A A A A A G G A A A A A A A A A A A A
14 chr14_85434917 0 85434917 C C T T C T C C C C C C C C C C C C C C
14 chr14_85438815 0 85438815 T T T T A T T T T T T T T T T T T T T T
14 chr14_85442659 0 85442659 A A A A A A A A G G G G A A A A A A A A
14 chr14_85448830 0 85448830 C C T T C T C C C C C C C C C C C C C C
14 chr14_85449899 0 85449899 T T T T T T T T G T G T T T T T T T T T
14 chr14_85450063 0 85450063 C C T T C C C C C C C C C C C C C C C C
14 chr14_85458951 0 85458951 C C G G G G C C G G G G G G G G G G C C
14 chr14_85464270 0 85464270 A A A A A A A A A A A A A C A A A A A A
14 chr14_85477810 0 85477810 C C C C C C C C A C A C C C C C C C C C
14 chr14_85480425 0 85480425 G G G G G G G G T T T T G G G G G G G G
14 chr14_85483441 0 85483441 G G A G G G G G G G G G G G G G G G G G
14 chr14_85486896 0 85486896 T T T T T T T T C C C C T T T T T T T T
14 chr14_85487984 0 85487984 T T T T T T T T T T C T T T T T T T T T
14 chr14_85491715 0 85491715 A A A A A A A A A A C C A A A A A A A A
14 chr14_85496521 0 85496521 T T T T C T T T T T T T T T T T T T T T
14 chr14_85498139 0 85498139 G G G G G G G G C C C C G G G G G G G G
14 chr14_85500697 0 85500697 G G G G G T G G G G G G G G G G G G G G
14 chr14_85500808 0 85500808 G G G G G G G G G G G G G G A A G G G G
14 chr14_85510654 0 85510654 A A G G A G A A A A A A A A A A A A A A
14 chr14_85511397 0 85511397 G G A A A A G G G G G G A A A A A A G G
14 chr14_85512943 0 85512943 A G G G G G A G G G G G G G G G G G G G
14 chr14_85518030 0 85518030 C C C C C C C C C C C C C C T T C C C C
14 chr14_85519015 0 85519015 G G G G G G G G G G G T G G G G G G G G
14 chr14_85519557 0 85519557 G G G G G G G G G G G T G G G G G G G G
14 chr14_85520367 0 85520367 T T G G G T T T T T T T T T T T T T T T
14 chr14_85522553 0 85522553 C T C C C C C T C C C C C C C C C C C C
14 chr14_85522882 0 85522882 T T T T T T T T T T T T C T T T T T T T
14 chr14_85528757 0 85528757 G G G G G G G G G G C G G G G G G G G G
14 chr14_85540631 0 85540631 C C C C C C C C C C C C C C T T C C C C
14 chr14_85542508 0 85542508 A A A A A A A A A A A A A A A G A A A A
14 chr14_85545320 0 85545320 G G G G G G G G G G G G G G G G C C G G
14 chr14_85545664 0 85545664 C C C C C C A A C C C C C C C C C C C C
14 chr14_85553387 0 85553387 C C C C C C C C C C C C C C T T C C C C
14 chr14_85556685 0 85556685 A A A A A A A A A A A A G G A A A A A A
14 chr14_85563816 0 85563816 C C C C C C C C C C C C C C C T C C C C
14 chr14_85575013 0 85575013 A A A A A A A A A A A A A G A A A A A A
14 chr14_85578696 0 85578696 C C C C C C C C C G C C C C C C C C C C
14 chr14_85578733 0 85578733 C C C C C T C C C C C C C C C C C C C C
14 chr14_85584870 0 85584870 G G G G G G G G G G G G G G G G T T G G
14 chr14_85589296 0 85589296 C C C C C C C C C C C C A C C C C C C C
14 chr14_85596833 0 85596833 C C C C C C C C T T T T C C C C C C C C
14 chr14_85618832 0 85618832 G G G G G G G G G G G G G G G G C C G G
14 chr14_85620763 0 85620763 A A A A A G A A A A A A A A A A A A A A
14 chr14_85622541 0 85622541 G G G G A G G G G G G G G G G G G G G G
14 chr14_85633347 0 85633347 A A A A A A A A A A A A A C A A A A A A
14 chr14_85638534 0 85638534 C C C C C C C C C C C C C C C C T T C C
14 chr14_85646399 0 85646399 G G G G G G G G G G G G A G G G G G G G
14 chr14_85663456 0 85663456 A G A A A A A A A A A A G G A A A A G G
14 chr14_85664130 0 85664130 T T T T C C T T T T T T T T T T T T T T
14 chr14_85680298 0 85680298 T T T T T T T T C C C C T T T T T T T T
14 chr14_85683186 0 85683186 T T G G G G T T T T T T T T T T T T T T
14 chr14_85684705 0 85684705 C C C C C C C C C C C C C C C C G G C C
14 chr14_85684754 0 85684754 G G G G G G G G G G G T G G G G G G G G
14 chr14_85694113 0 85694113 C C C C C C C C C C G G C C C C C C C C
14 chr14_85700190 0 85700190 G G G G G G G G G G G G G G G G A A G G
14 chr14_85704590 0 85704590 T T T T T T T T C C C C T T T T T T T T
14 chr14_85705056 0 85705056 G G G G G G G G A A A A G G G G G G G G
14 chr14_85706926 0 85706926 C T T T T T T T T T T T T T T T T T T T
14 chr14_85727125 0 85727125 C C C C C C C C C C C C T T T T T T C C
14 chr14_85728102 0 85728102 C C C C C C C C C C C C T T T T T T C C
14 chr14_85731502 0 85731502 A A A A A A A A G G G G A A A A A A A A
14 chr14_85734565 0 85734565 A A A A A A A A A A A G A A A A A A A A
14 chr14_85737374 0 85737374 C C T T C C C C C C C C C C C C C C C C
14 chr14_85738931 0 85738931 C C C C C C C C C T T T C C C C C C C C
14 chr14_85745896 0 85745896 T T G T G G T T T T T T T T T T T T T T
14 chr14_85754601 0 85754601 T T T T T T T T T T T T C T C C T T T T
14 chr14_85757060 0 85757060 T T C C C C T T T T T T T T T T T T T T
14 chr14_85759094 0 85759094 C T C C C C C T C C C C C C C C C C C C
14 chr14_85761221 0 85761221 C C C C C C C C T T T T C C C C C C C C
14 chr14_85767585 0 85767585 T T T T T T T T T T A T T T T T T T T T
14 chr14_85769906 0 85769906 C C C C C C C G C C C C C C C C C C C C
14 chr14_85771257 0 85771257 A A G G A A A A A A A A A A A A A A A A
14 chr14_85777858 0 85777858 G G G G G G G G C C C C G G G G G G G G
14 chr14_85783827 0 85783827 G G G G G G G G A A A A G G G G G G G G
14 chr14_85792259 0 85792259 T T T T T T T T C C C C T T T T T T T T
14 chr14_85798138 0 85798138 G G G G G G G G G G G G G G G G A A G G
14 chr14_85801187 0 85801187 G G G G G G G G G G G G G G G G A A G G
14 chr14_85803168 0 85803168 A A A A A A A A A A A A A G A A A A A A
14 chr14_85806733 0 85806733 G G G G G G G G G G G G G G G G C C G G
14 chr14_85808140 0 85808140 T T T T T T T T T T G T T T T T T T T T
14 chr14_85811733 0 85811733 C C C C C C C C A A A C C C C C C C C C
14 chr14_85816159 0 85816159 G G G G G G G G A G A G G G G G G G G G
14 chr14_85817509 0 85817509 G G G G G G G G A G G G G G G G G G G G
14 chr14_85818697 0 85818697 A A A A A A A A A A A A A A C C A A A A
14 chr14_85838707 0 85838707 A A A A A A G G A A A A A A A A A A A A
14 chr14_85840577 0 85840577 G G G G A G G G G G G G G G G G G G G G
14 chr14_85841355 0 85841355 A A A A A A A A A T A T A A A A A A A A
14 chr14_85841806 0 85841806 C C C C C C T T C C C C C C C C C C C C
14 chr14_85845386 0 85845386 C C C C C C T T C C C C C C C C C C C C
14 chr14_85846555 0 85846555 C C C T C C C C C C C C C C C C C C C C
14 chr14_85848741 0 85848741 C C C C C C C C C C C C C C C C C T C C
14 chr14_85849468 0 85849468 G G G G A G G G G G G G G G G G G G G G
14 chr14_85851655 0 85851655 G G G G G G G G G T G G G G G G G G G G
14 chr14_85853723 0 85853723 C C C C C C C C T T T T C C C C C C C C
14 chr14_85854682 0 85854682 G G G G G G G G A G G G G G G G G G G G
14 chr14_85855170 0 85855170 A A G G A A A A A A A A A A A A A A A A
14 chr14_85856681 0 85856681 A A A A A A A A G G G G A A A A A A A A
14 chr14_85857670 0 85857670 T T T T A A T T T T T T T T T T T T T T
14 chr14_85859161 0 85859161 G G G G G G G G A A A A G G G G G G G G
14 chr14_85877681 0 85877681 A A A A A A A A T T T T A A A A A A A A
14 chr14_85879378 0 85879378 C C C C C C C C T T T T C C C C C C C C
14 chr14_85881222 0 85881222 G G G G G G G G G G G G A G G G G G G G
14 chr14_85886176 0 85886176 C C T T C T C T T T T T T T T T T T C C
14 chr14_85889032 0 85889032 C C C C C C C C C C C C C C C C C T C C
14 chr14_85897562 0 85897562 G G G G G G G G A A A A G G G G G G G G
14 chr14_85899744 0 85899744 C C C C C C C C T T T T C C C C C C C C
14 chr14_85908514 0 85908514 T T T T T T T T C T C T T T T T T T T T
14 chr14_85923758 0 85923758 C C C C C C C C C C C C T T C C C C C C
14 chr14_85942032 0 85942032 G G A G G G G G G G G G G G G G G G G G
14 chr14_85950785 0 85950785 A T A A A A A T A A A A A A A A A A A A
14 chr14_85951728 0 85951728 C C C C C C C C C C C C G G C C C C C C
14 chr14_85953555 0 85953555 A A A T A T A A A A A A A A A A A A A A
14 chr14_85960387 0 85960387 C C C C C T C C C C C C C C C C C C C C
14 chr14_85961019 0 85961019 G G G G G G G G T T T T G G G G G G G G
14 chr14_85961197 0 85961197 C C A C C C C C C C C C C C C C C C C C
14 chr14_85961400 0 85961400 G G G G G G G G G G G G G G A G G G G G
14 chr14_85972388 0 85972388 G G G G G G G G A G G G G G G G G G G G
14 chr14_85972503 0 85972503 A A A A A A A A G G G G A A A A A A A A
14 chr14_85976297 0 85976297 C C C G C G C C C C C C C C C C C C C C
14 chr14_85976618 0 85976618 G G A G A A G G G G G G A A A A A A G G
14 chr14_85978851 0 85978851 A A G G G G G G G G G G G G G G G G G G
14 chr14_85980004 0 85980004 C C C C A C C C C C C C C C C C C C C C
14 chr14_85987978 0 85987978 T T T T T T T T T T T T C T T T T T T T
14 chr14_85989115 0 85989115 C C C T C C C C C C C C C C C C C C C C
14 chr14_85989396 0 85989396 C C C T C T C C C C C C C C C C C C C C
14 chr14_86002093 0 86002093 G G G G A G G G G G G G G G G G G G G G
14 chr14_86005085 0 86005085 T T T T C T T T T T T T T T T T T T T T
14 chr14_86007113 0 86007113 C C C C C T C C C C C C C C C C C C C C
14 chr14_86018637 0 86018637 T T T T T T T T C C C C T T T T T T T T
14 chr14_86026625 0 86026625 T T T T C T T T T T T T T T T T T T T T
14 chr14_86026706 0 86026706 T T T T T T T T G G G G T T T T T T T T
14 chr14_86037399 0 86037399 C C A A A C C C C C C C C C C C C C C C
14 chr14_86043823 0 86043823 A A G G A A A A A A A A A A A A A A A A
14 chr14_86044954 0 86044954 T T T T T T T T T T T T T T C C T T T T
14 chr14_86046002 0 86046002 T T T T T T T T G T T T T T T T T T T T
14 chr14_86049107 0 86049107 G G G G G G G G G G G G A A G G G G G G
14 chr14_86063665 0 86063665 G G G G G G G G G G G G G G G G A G G G
14 chr14_86064156 0 86064156 T T T T T T T T T T T T T T T T A A T T
14 chr14_86066139 0 86066139 C C A C C C C C C C C C C C C C C C C C
14 chr14_86074055 0 86074055 A A A A A A A A A A A A A A A A C C A A
14 chr14_86076182 0 86076182 T T T T T T T T C C C C T T T T T T T T
14 chr14_86083277 0 86083277 A A A A A A G G A A A A A A A A A A A A
14 chr14_86087974 0 86087974 G G C C C C G G G G G G G G G G G G G G
14 chr14_86089631 0 86089631 T T T T T T T T T T T T T T C T T T T T
14 chr14_86095755 0 86095755 C C C C C C C C C T C C C C C C C C C C
14 chr14_86096396 0 86096396 A A A A A A A A G G G G A A A A A A A A
14 chr14_86097045 0 86097045 A A A A A A A A A G G G A A A A A A A A
14 chr14_86111364 0 86111364 G G G G G G G G A A A A G G G G G G G G
14 chr14_86116014 0 86116014 T T T T T T T T T T T T C T T T T T T T
14 chr14_86118147 0 86118147 G G C C G G G G G G G G G G G G G G G G
14 chr14_86122206 0 86122206 C C C C C C C C T T T T C C C C C C C C
14 chr14_86123760 0 86123760 G G G G A G G G G G G G G G G G G G G G
14 chr14_86124110 0 86124110 C C C C C C C C C C C C C C C C T T C C
14 chr14_86125142 0 86125142 G G G G G G G G A A A A G G G G G G G G
14 chr14_86133141 0 86133141 G G G G G G G G G G G G A G G G G G G G
14 chr14_86138299 0 86138299 A A A A A C A A A A A A A A A A A A A A
14 chr14_86141300 0 86141300 G G G G G G G G G G G G G G G G A G G G
14 chr14_86141388 0 86141388 C T C C C C C C C C C C C C C C C C T T
14 chr14_86143194 0 86143194 G G G G C G G G G G G G G G G G G G G G
14 chr14_86153899 0 86153899 T T T T T T T T T T T T T T T T G G T T
14 chr14_86160957 0 86160957 T T C T C T T T T T T T T T T T T T T T
14 chr14_86178982 0 86178982 G G G G G G G G G G G G G G C C G G G G
14 chr14_86184546 0 86184546 G G G G G G G G G G G G G G G G A G G G
14 chr14_86188454 0 86188454 A A A A A A C C A A A A A A A A A A A A
14 chr14_86202927 0 86202927 G G G G G G G G G G G G G G A A G G G G
14 chr14_86210120 0 86210120 T T T T C T T T T T T T T T T T T T T T
14 chr14_86211030 0 86211030 G G G G G G G G G G G G C C G G C C G G
14 chr14_86218564 0 86218564 C C C T C C C C C C C C C C C C C T C C
14 chr14_86219659 0 86219659 T T T T T T T T T T T T C T C T T T T T
14 chr14_86227638 0 86227638 G G G G G G G G G G G G G G G G A A G G
14 chr14_86231142 0 86231142 A A A A A G A A A A A A A A A A A A A A
14 chr14_86250582 0 86250582 C C C T C T C C C C C C C C C C C C C C
14 chr14_86253976 0 86253976 T T T T T T T T C C C T T T T T T T T T
14 chr14_86255701 0 86255701 C C C C C C C C C C C C C C C C T T C C
14 chr14_86262382 0 86262382 A A G G G G A A G G G G G G G G G G G G
14 chr14_86268634 0 86268634 G G G G G G G G A A A A G G G G G G G G
14 chr14_86274307 0 86274307 G G G G A A G G G G G G G G G G G G G G
14 chr14_86276502 0 86276502 A A A A A A A A A A A A G G G G G G A A
14 chr14_86276905 0 86276905 G G G G G G G G G G G G A A A A A A G G
14 chr14_86280709 0 86280709 G G G G G G G G G G G G G G C C G G G G
14 chr14_86281039 0 86281039 G G A A A A G G A A A A A A A A A A G G
14 chr14_86286102 0 86286102 C C C C C C C C C T C C C C C C C C T T
14 chr14_86290515 0 86290515 C C C C C C C C C C C T C C C C C C C C
14 chr14_86291983 0 86291983 G G G G G G G G G G A G G G G G G G G G
14 chr14_86292563 0 86292563 G G G G G G G G G G G G G G G G A G G G
14 chr14_86295905 0 86295905 A A A A G G A A A A A A A A A A A A A A
14 chr14_86296051 0 86296051 A A A A G G A A A A A A A A A A A A A A
14 chr14_86308965 0 86308965 A A A A A C A A A A A A A A A A A A A A
14 chr14_86315489 0 86315489 C C C C C C C T C C C C C C C C C C C C
14 chr14_86326371 0 86326371 G G C C C C G G C C C C C C C C C C G G
14 chr14_86333000 0 86333000 C C C G G G C C C C C C C C C C C C C C
14 chr14_86335217 0 86335217 C C C C C T C C C C C C C C C C C C C C
14 chr14_86340258 0 86340258 C C C C C C C C C C C C C C C T C C C C
14 chr14_86342213 0 86342213 G G G G C G G G G G G G G G G G G G G G
14 chr14_86347196 0 86347196 G G A G G G G G A A A A G G G G G G G G
14 chr14_86356541 0 86356541 T T T T T T T T T T T T A T T T T T T T
14 chr14_86366150 0 86366150 G G G G G G G G A A A A G G G G G G G G
14 chr14_86367014 0 86367014 C C T T T T C C C C C C C C C C C C C C
14 chr14_86371513 0 86371513 C T C C C C C C C C C C C C C C C C C C
14 chr14_86376047 0 86376047 G G G G G G G G A A A G G G G G G G G G
14 chr14_86384953 0 86384953 C C C C C C C C C C C C T T C C C C C C
14 chr14_86385745 0 86385745 C C T T T T C C T T T T T T T T T T C C
14 chr14_86390267 0 86390267 C C C C C C C C A C A C C C C C C C C C
14 chr14_86390809 0 86390809 C C C C C C C C C C C C T T T T T T C C
14 chr14_86398242 0 86398242 T T T T T T T T G G G G T T T T T T T T
14 chr14_86399746 0 86399746 G G G G G G G G A A A G G G G G G G G G
14 chr14_86401643 0 86401643 G G G G A G G G G G G G G G G G G G G G
14 chr14_86402750 0 86402750 G G G G G G G G G G G G A G G G G G G G
14 chr14_86410480 0 86410480 A A A A A A A A G G G G A A A A A A A A
14 chr14_86412123 0 86412123 A A A A A C A A A A A A A A A A A A A A
14 chr14_86412424 0 86412424 C C C C C C C C T T T T C C C C C C C C
14 chr14_86415424 0 86415424 T T T T T T T T G T T T T T T T T T T T
14 chr14_86415944 0 86415944 G G G G G G G G C C C C G G G G G G G G
14 chr14_86420690 0 86420690 G G G G G G G G G G G G G G A A A A G G
14 chr14_86426519 0 86426519 A A A A A A A A A A A G A A A A A A A A
14 chr14_86428939 0 86428939 A A A A A A A A A A A A A A A G A A A A
14 chr14_86430609 0 86430609 C C C C C C C C C C C C C C T T C C C C
14 chr14_86431201 0 86431201 T T T T C C T T C C C C C C C C C C T T
14 chr14_86432898 0 86432898 C C C C C C C C C C C C C T C C C C C C
14 chr14_86434564 0 86434564 T T T T T T C C T T T T T T T T T T T T
14 chr14_86437276 0 86437276 C T C C C C C C C C C C C C C C C C C C
14 chr14_86438663 0 86438663 C C C C C C C C C C C C C C C C C T C C
14 chr14_86449161 0 86449161 C C C C C C C C G G G G C C C C C C C C
14 chr14_86452592 0 86452592 G G G G G G G G G G G G A A A A A A G G
14 chr14_86452856 0 86452856 G T T T T T T T T T T T T T T T T T T T
14 chr14_86459539 0 86459539 C C C C C T C C C C C C C C C C C C C C
14 chr14_86460806 0 86460806 G G G G G G G G T T T T G G G G G G G G
14 chr14_86462180 0 86462180 C C C C C C C C C C C C C G C C C C C C
14 chr14_86463161 0 86463161 A A A A A A A A A A A A A C A A A A A A
14 chr14_86464025 0 86464025 C C C T C T C C T T T T C C C C C C C C
14 chr14_86468368 0 86468368 A A A A A A A A A A A A A A A G A A A A
14 chr14_86472174 0 86472174 T T T T T T T T T T T T T T T T C C T T
14 chr14_86481532 0 86481532 G G G G G G G G A A A A G G G G G G G G
14 chr14_86485905 0 86485905 C C C C C C C C C C C C A C C C C C C C
14 chr14_86490015 0 86490015 G G G G G G G G G G G G A G G G G G G G
14 chr14_86490525 0 86490525 A A A A A C A A A A A A A A A A A A A A
14 chr14_86491908 0 86491908 G G A A G G G G G G G G G G G G G G G G
14 chr14_86492800 0 86492800 T T T T T T T T C C C C T T T T T T T T
14 chr14_86494427 0 86494427 C C C C C C C C T T T T C C C C C C C C
14 chr14_86495567 0 86495567 G G G G G G G G A A A A G G G G G G G G
14 chr14_86496275 0 86496275 T T T T T T T T T T T T C T T T T T T T
14 chr14_86498879 0 86498879 A A A G A A A A A A A A A A A A A A A A
14 chr14_86499758 0 86499758 C C T T T T C C C C C C C T T T C C C C
14 chr14_86507298 0 86507298 G G G G G G G G G G G G G G A A G G G G
14 chr14_86510592 0 86510592 G G G G G G G G A A A A G G G G G G G G
14 chr14_86511990 0 86511990 T T G T T T T T T T T T T T T T T T T T
14 chr14_86512529 0 86512529 C C C C C C C C T T C T C C C C C C T T
14 chr14_86516731 0 86516731 T T C T T T T T T T T T T T T T T T T T
14 chr14_86522067 0 86522067 G G A G G G G G G G G G G G A A G G G G
14 chr14_86524667 0 86524667 T T T T T T T T C C C C T T T T T T T T
14 chr14_86537854 0 86537854 T T T T T T T T G G G G T T T T T T T T
14 chr14_86539709 0 86539709 C C C C C C C C C C C C C C C C T T C C
14 chr14_86541586 0 86541586 T T C C C C T T C C C C C C C C C C T T
14 chr14_86549722 0 86549722 C C C C C C C C C C C C C C T T C C C C
14 chr14_86550351 0 86550351 A A A A A T A A A A A A A A A A A A A A
14 chr14_86554612 0 86554612 C C A C C C C C C C C C C C C C C C C C
14 chr14_86557589 0 86557589 C C C C C C C C C C C C C C C C C G C C
14 chr14_86559985 0 86559985 T T T T C T T T T T T T T T T T T T T T
14 chr14_86561898 0 86561898 C T T T T T C C T T T T T T T T T T T T
14 chr14_86565187 0 86565187 C C C C C C T T C C C C C C C C C C C C
14 chr14_86565323 0 86565323 G G C G C C G G G G G G G G G G G G G G
14 chr14_86574861 0 86574861 C C C C C C C C T T T T C C C C C C C C
14 chr14_86581237 0 86581237 C C C C C C C C T T T T C C C C C C C C
14 chr14_86584957 0 86584957 C C C T C C C C C C C C C C C C C C C C
14 chr14_86587053 0 86587053 G G G G G G G G G G G G G T G G G G G G
14 chr14_86589711 0 86589711 A A A A A A A A C C C C A A A A A A A A
14 chr14_86590317 0 86590317 A A A A A A A A G G G G A A A A A A A A
14 chr14_86596141 0 86596141 C C C C C C C C C T C C C C C C C C C C
14 chr14_86598726 0 86598726 A A A A A A A A A A A A A A A A G G A A
14 chr14_86600509 0 86600509 C C C C C C C C C C C C C C T T C C C C
14 chr14_86607869 0 86607869 T T T T T T T T C C C C T T T T T T T T
14 chr14_86609736 0 86609736 T T T T T T T T G G G G T T T T T T T T
14 chr14_86615826 0 86615826 T T T T T T T T A A A A T T T T T T T T
14 chr14_86616983 0 86616983 C C C C C C C C C C C C C C T T C C C C
14 chr14_86619237 0 86619237 G G G G G G G G A G A G G G G G G G G G
14 chr14_86619654 0 86619654 T T T T T T T T T T T T C T T T T T T T
14 chr14_86625196 0 86625196 C C C C C C C C C C C C C C C C T T C C
14 chr14_86631007 0 86631007 C C C T C C C C C C C C C C C C C C C C
14 chr14_86636447 0 86636447 A A A A A A A A A A A A G G A G G G A A
14 chr14_86636684 0 86636684 G G G G G G G G A A A A G G G G G G G G
14 chr14_86640020 0 86640020 T T T T T T T T T T T T T T T T C C T T
14 chr14_86649315 0 86649315 C C C C C C T T C C C C C C C C C C C C
14 chr14_86654250 0 86654250 A A A A A A A A G G G G A A A A A A A A
14 chr14_86654970 0 86654970 T T T T T T T T T T T T T T C T T T T T
14 chr14_86655414 0 86655414 C C C C C C C C C C C C C C C T C C C C
14 chr14_86656308 0 86656308 T T T T T T T T T T G T T T T T T T T T
14 chr14_86657854 0 86657854 C C C C C C C C C C C T C C C C C C C C
14 chr14_86660175 0 86660175 A A A A A A A A A A A A G G G G G G A A
14 chr14_86665386 0 86665386 C G C C C C C C C C C C C C C C C C C C
14 chr14_86666198 0 86666198 T T T T T T T T C T T T T T T T T T T T
14 chr14_86666972 0 86666972 C C C C C C C C T T T T C C C C C C C C
14 chr14_86673137 0 86673137 T T T T T T T T T T T T T T G G T T T T
14 chr14_86683233 0 86683233 T T T T T T T T T T T T C C C C C C T T
14 chr14_86686901 0 86686901 G G G G G G G G G G A G G G G G G G G G
14 chr14_86688502 0 86688502 C C T T T T C C C C C C C C C C C C C C
14 chr14_86688664 0 86688664 T T C C C C T T T T T T T T T T T T T T
14 chr14_86689352 0 86689352 T T T T T T T T C C C C T T T T T T T T
14 chr14_86691539 0 86691539 T T T T T T C C T T T T T T T T T T T T
14 chr14_86693183 0 86693183 C C C C C C T T C C C C C C C C C C C C
14 chr14_86694180 0 86694180 T T T T T T T T C C C C T T T T T T T T
14 chr14_86694612 0 86694612 C C C C C C C C T T T T C C C C C C C C
14 chr14_86694963 0 86694963 C C C C C C A A C C C C C C C C C C C C
14 chr14_86697318 0 86697318 G G G G A G G G G G G G G G G G G G G G
14 chr14_86703065 0 86703065 G G G G G G G G G G G G G G G G A A G G
14 chr14_86704101 0 86704101 A A A A A A A A A A A A G G A A A A A A
14 chr14_86710504 0 86710504 C C C C C C C C T T T T C C C C C C C C
14 chr14_86717893 0 86717893 C C C C C C C C C C C C C C C C A A C C
14 chr14_86727501 0 86727501 T T T T T T A T T T T T T T T T T T T T
14 chr14_86727523 0 86727523 T T T T T T C T T T T T T T T T T T T T
14 chr14_86731933 0 86731933 T T T T T T T T T T T T C C C C C C T T
14 chr14_86733173 0 86733173 C C C C C C C C C C C C C C C T C C C C
14 chr14_86737975 0 86737975 C C T T C C C C C C C C C C C C C C C C
14 chr14_86744653 0 86744653 A A A A A A A A A A A A A G A A A A A A
14 chr14_86751709 0 86751709 C C C C C C C C C C C C T T C C C C C C
14 chr14_86753939 0 86753939 C C C C C C C C T T T T T T C T T T C C
14 chr14_86755602 0 86755602 G G G G G G G G G G G G A A G G G G G G
14 chr14_86758377 0 86758377 C C C C C C C C C C C C C C C C G G C C
14 chr14_86763875 0 86763875 T T T T T T T T C C C C T T T T T T T T
14 chr14_86766748 0 86766748 G G T T T T G G G G G G G G G G G G G G
14 chr14_86771172 0 86771172 A A A A A A A A T T T T A A A A A A A A
14 chr14_86773348 0 86773348 G G T T T T T T T T T T T T T T T T G G
14 chr14_86777092 0 86777092 T T T T T T T T G G G G T T T T T T T T
14 chr14_86780800 0 86780800 A A A A A A A A A A A A A G A A A A A A
14 chr14_86795145 0 86795145 C C C C C C C C T T T T C C C C C C C C
14 chr14_86802530 0 86802530 T T T T T T G T T T T T T T T T T T G G
14 chr14_86803406 0 86803406 G G G G G G G G C G G G G G G G G G G G
14 chr14_86806243 0 86806243 C C T T T T C C C C C C C C C C C C C C
14 chr14_86806334 0 86806334 C C C C C C C C C C C C C C T T C C C C
14 chr14_86807594 0 86807594 G G G G G G G G G G G G C G G G C C G G
14 chr14_86821192 0 86821192 A A A A A A A A A A A A A C A A A A A A
14 chr14_86841185 0 86841185 C C C C C C C C C T C C C C C C C C C C
14 chr14_86854688 0 86854688 A A A A A A A A A A A A A A G G A A A A
14 chr14_86858833 0 86858833 G G G G G G G G G G A G G G G G G G G G
14 chr14_86860051 0 86860051 A C C C C C C C C C C C C C C C C C A A
14 chr14_86867643 0 86867643 T T T T T T T T G G G G T T T T T T T T
14 chr14_86870244 0 86870244 C C C C C C C C C C C C C T C C C C C C
14 chr14_86870800 0 86870800 A A G G G G A G G G G G G G G G G G A A
14 chr14_86874773 0 86874773 G G G G G G G G C C C C G G G G G G G G
14 chr14_86875370 0 86875370 C C C C C C C T T T T T C C C C C C C C
14 chr14_86875587 0 86875587 T T T T T T T T T T T T C C C C T T T T
14 chr14_86876818 0 86876818 A A A A A A A A A A A A A A A A C C A A
14 chr14_86883844 0 86883844 A A A A A A A A C C C C A A A A A A A A
14 chr14_86884960 0 86884960 C C C C C C C T C C C C C C C C C C C C
14 chr14_86885540 0 86885540 A A A A A C A A A A A A A A A A A A A A
14 chr14_86885953 0 86885953 C C C C C G C C C C C C C C C C C C C C
14 chr14_86886350 0 86886350 A A A A A A A A G G G G A A A A A A A A
14 chr14_86892138 0 86892138 C C C C C T C C C C C C C C C C C C C C
14 chr14_86892787 0 86892787 G G G G G G G G C C C C G G G G G G G G
14 chr14_86896166 0 86896166 A A A A A A A A A A A A A A A A G G A A
14 chr14_86900806 0 86900806 G G G G G G G G G G G G A G G G G G G G
14 chr14_86900858 0 86900858 C C C C C C C T C C C C C C C C C C C C
14 chr14_86908518 0 86908518 A A T T A A A A A A A A A A A A A A A A
14 chr14_86908581 0 86908581 C C C C C C C C C C C C C C C T C C C C
14 chr14_86910082 0 86910082 T T T T T T T T T T T T T T G T T T T T
14 chr14_86915798 0 86915798 T T T T T T T T T T T T C T T T T T T T
14 chr14_86925084 0 86925084 T T C C C C C C C C C C C C C C C C C C
14 chr14_86931198 0 86931198 C C C C C C C C C C C C C T T T C C C C
14 chr14_86940562 0 86940562 C C C C C C C C C C C C C C T T C C C C
14 chr14_86949728 0 86949728 G G G G G G G G C G G G G G G G G G G G
14 chr14_86950186 0 86950186 C C C C C C C C T T T T C C C C C C C C
14 chr14_86963615 0 86963615 T T T T T T T T T T T T G T T T T T T T
14 chr14_86966577 0 86966577 T T T T T T T T T T T T T T G T T T T T
14 chr14_86967884 0 86967884 T T T T T T T T G G G G T T T T T T T T
14 chr14_86967911 0 86967911 T T T T T T T T T T T T G G T T T T T T
14 chr14_86969666 0 86969666 C C A A C C C C C C C C C C C C C C C C
14 chr14_86986130 0 86986130 A A A A A A A A A A A A A T T T A A A A
14 chr14_86988638 0 86988638 G G G G G T G G G G G G G G G G G G G G
14 chr14_86992407 0 86992407 C C C C C C C C C C C C C T C C C C C C
14 chr14_86998271 0 86998271 C C C C C C C C C C C C C T C C C C C C
14 chr14_87001356 0 87001356 G G G G G G G G G G G G A A G G A A G G
14 chr14_87004593 0 87004593 A A C C C C A A A A A A A A A A A A A A
14 chr14_87011525 0 87011525 G G G G G G G G T T T T G G G G G G G G
14 chr14_87022353 0 87022353 A A G G G G G G G G G G G G G G G G A A
14 chr14_87029925 0 87029925 T T T T T T T T T T T T C C C C C C T T
14 chr14_87029967 0 87029967 G G G G G G G G G G G G G G G G A G G G
14 chr14_87030403 0 87030403 C C C C C T C C C C C C C C C C C C C C
14 chr14_87035995 0 87035995 A A A A A A A A G G G G A A A A A A A A
14 chr14_87041203 0 87041203 A A A A A C A A A A A A A A A A A A A A
14 chr14_87047969 0 87047969 T T C C C C T T T T T T T T T T T T T T
14 chr14_87051025 0 87051025 G G G G G G G G C C C C G G G G G G G G
14 chr14_87065996 0 87065996 G G A A A A A A A A A A A A A A A A G G
14 chr14_87077994 0 87077994 T T T T T T T T C C C C T T T T C C T T
14 chr14_87079634 0 87079634 T T T T G T T T T T T T T T T T T T T T
14 chr14_87080206 0 87080206 C C C C C C C C C C C C C C T T C C C C
14 chr14_87084915 0 87084915 G G G G A A G G G G G G G G G G G G G G
14 chr14_87088546 0 87088546 C C C C C C C C A A A A C C C C C C C C
14 chr14_87093821 0 87093821 A A G G G G G G G G G G G G G G G G A A
14 chr14_87097476 0 87097476 A A A A A A A A G G G G A A A A A A A A
14 chr14_87100964 0 87100964 A A A A A A A A A G A G A A A A A A A A
14 chr14_87101850 0 87101850 C C C C C C C C C C C C C C C C C G C C
14 chr14_87104768 0 87104768 C C C C C C C C C C C C C C C C T T C C
14 chr14_87118338 0 87118338 T T T T T T T T G G G G T T T T T T T T
14 chr14_87122056 0 87122056 C C C C C C C G C C C C C C C C C C C C
14 chr14_87122634 0 87122634 A A A A A A A A G G G G A A A A A A A A
14 chr14_87130789 0 87130789 A A A A A A A A A A A A A G A A A A A A
14 chr14_87131729 0 87131729 T T T T T T T T T T T T C T T T T T T T
14 chr14_87140182 0 87140182 A A A A A A A A A A A A A C A A A A A A
14 chr14_87158292 0 87158292 G G G G G G G G A A A A G G G G G G G G
14 chr14_87167598 0 87167598 A A A A A A A A A A A A A A A A A G A A
14 chr14_87174796 0 87174796 C C G G G G C C G G G G G G G G G G C C
14 chr14_87181155 0 87181155 A A G G G G A A A A A A A A A A A A A A
14 chr14_87182521 0 87182521 C C C C C C C C C C C C C C T T C C C C
14 chr14_87188136 0 87188136 C C C C C C C C C C C C C C C C A A C C
14 chr14_87191473 0 87191473 G G G G G G G G G G G G A G G G G G G G
14 chr14_87206818 0 87206818 G G A A A G G G A G G G G G G G G G G G
14 chr14_87208763 0 87208763 A A A A A A A A C C C C A A A A A A A A
14 chr14_87212984 0 87212984 C C C C C C C C C C C C C C C C C T C C
14 chr14_87214111 0 87214111 T T T T T T T T T T T T C T T T T T T T
14 chr14_87220073 0 87220073 G G G G A G G G G G G G G G G G G G G G
14 chr14_87221473 0 87221473 A A A A A A A A G G G G A A A A A A A A
14 chr14_87240032 0 87240032 A A A A A A A A G G G G A A A A A A A A
14 chr14_87241605 0 87241605 G G G G A G G G G G G G G G G G G G G G
14 chr14_87241802 0 87241802 T T T T T T T T T T T T C T T T T T T T
14 chr14_87253516 0 87253516 G G G G G G G G G G G G G G A A G G G G
14 chr14_87259584 0 87259584 A A A A A A A A A A A C A A A A A A A A
14 chr14_87260396 0 87260396 C T C C C C C C C C C C C C C C C C C C
14 chr14_87264803 0 87264803 G G G G G G G G A A A A G G G G G G G G
14 chr14_87270223 0 87270223 C C C C C C C C C C C T C C C C C C C C
14 chr14_87279577 0 87279577 G G G G A G G G G G G G G G G G G G G G
14 chr14_87281390 0 87281390 C C C C C C C C C C C C C C T T C C C C
14 chr14_87288997 0 87288997 G G T T G G G G G G G G G G G G G G G G
14 chr14_87289059 0 87289059 G G G G G G G G C G G G G G G G G G G G
14 chr14_87294525 0 87294525 G G G G G G G G G T T T G G G G G G G G
14 chr14_87299665 0 87299665 C C C C C C C C T T T T C C C C C C C C
14 chr14_87307615 0 87307615 C T T T T T T T T T T T T T T T T T T T
14 chr14_87315847 0 87315847 C C C C C T C C C C C C C C C C C C C C
14 chr14_87316192 0 87316192 A A A A A A C C A A A A A A A A A A A A
14 chr14_87328905 0 87328905 G G G G G G G G T T T T G G G G G G G G
14 chr14_87331739 0 87331739 G G C C G G G G G G G G G G G G G G G G
14 chr14_87336337 0 87336337 G G G G G G G G G G G G A G G G A A G G
14 chr14_87337152 0 87337152 G G G G G G G G G G G G G G T T G G G G
14 chr14_87338917 0 87338917 A A A A A A A A A A A A A A A G A A A A
14 chr14_87343410 0 87343410 A A A A A A A A A A A C A A A A A A A A
14 chr14_87346230 0 87346230 G G G G G G A A G G G G G G G G G G G G
14 chr14_87346801 0 87346801 T T T T T T T T T T T T T T T T G G T T
14 chr14_87346850 0 87346850 A A A A A A A A A A A A C C A A A A A A
14 chr14_87347247 0 87347247 G G G G A G G G G G G G G G G G G G G G
14 chr14_87349052 0 87349052 A A G G A A A A A A A A A A A A A A A A
14 chr14_87352891 0 87352891 T T T T T T T T T T T T T T T T C T T T
14 chr14_87353282 0 87353282 C C C C C C C C T T T T C C C C C T C C
14 chr14_87362537 0 87362537 A C A A A A A A A A A A A A A A A A A A
14 chr14_87368923 0 87368923 G G G G G G G G G G G G A A G G G G G G
14 chr14_87370769 0 87370769 C C C C C T C C C C C C C C C C C C C C
14 chr14_87383035 0 87383035 C C C C C C C C C T C C C C C C C C C C
14 chr14_87388492 0 87388492 T T T T T T T T C T T T T T T T T T T T
14 chr14_87394624 0 87394624 A A A A A A A A A A A A A A A A G G A A
14 chr14_87395398 0 87395398 C C T T C T C C C C C C C C C C C C C C
14 chr14_87425208 0 87425208 T T T T T T G T T T T T T T T T T T T T
14 chr14_87433669 0 87433669 C T C C C C C C C C C C C C C C C C C C
14 chr14_87440407 0 87440407 G G G G G G G G A A A A G G G G G G G G
14 chr14_87441983 0 87441983 C C T T T T C C T T T T T T T T T T C C
14 chr14_87445004 0 87445004 G G G G G G G G G G A G G G G G G G G G
14 chr14_87455230 0 87455230 A A A A A A A A A A A A C C A A A A A A
14 chr14_87463220 0 87463220 C C C C C C C C C C C C C T C C C C C C
14 chr14_87467425 0 87467425 G G G G G G G G G G G G C G G G G G G G
14 chr14_87470709 0 87470709 G G G G G G G G G G G G G G G G A G G G
14 chr14_87478661 0 87478661 G G G G G G G G G G G G A G G G G G G G
14 chr14_87485083 0 87485083 T T T T T T T T G G G G T T T T T T T T
14 chr14_87489189 0 87489189 A A A A A A A A C C C C A A A A A A A A
14 chr14_87495923 0 87495923 A A G G A G A A A A A A A A A A A A A A
14 chr14_87525496 0 87525496 A A A A A A A A A A A A A A A A C C A A
14 chr14_87527796 0 87527796 T T T T T T T T A A A A T T T T T T T T
14 chr14_87530180 0 87530180 C C C C C C C C C C C C C C C C A C C C
14 chr14_87531899 0 87531899 G G G G A G G G G G G G G G G G G G G G
14 chr14_87544929 0 87544929 G G G G G G C G G G G G G G G G C G G G
14 chr14_87545826 0 87545826 G G C C C C G G C C C C C C C C C C G G
14 chr14_87555010 0 87555010 C C A C C C C C C C C C C C C C C C C C
14 chr14_87558327 0 87558327 T T T T T T T T T T T T T T G G T T T T
14 chr14_87561209 0 87561209 C C C C C C C C A A A A C C C C C C C C
14 chr14_87573713 0 87573713 C C C C C T C C C C C C C C C C C C C C
14 chr14_87577298 0 87577298 A A A A A A A A G G G G A A A A A A A A
14 chr14_87579168 0 87579168 T T T T T T T T C C C C T T T T T T T T
14 chr14_87590509 0 87590509 T T T T T T T T T T A T T T T T T T T T
14 chr14_87605015 0 87605015 A A A A A A A A A G A A A A A A A A A A
14 chr14_87608232 0 87608232 G G G G G G G G A A A A G G G G G G G G
14 chr14_87618098 0 87618098 C C C T C C C C C C C C C C C C C C C C
14 chr14_87633396 0 87633396 G G G G G G G G A A A A G G G G G G G G
14 chr14_87635621 0 87635621 A A A A A A A A A A A A A A A A G G A A
14 chr14_87635906 0 87635906 C C C C C C T T C C C C C C C C C C C C
14 chr14_87640197 0 87640197 G G G G G G G G A G G G G G G G G G G G
14 chr14_87641576 0 87641576 A A A G A A A A A A A A A A A A A A A A
14 chr14_87646018 0 87646018 G G A G G G G G G G G G G G G G G G G G
14 chr14_87652342 0 87652342 C C C C C C C T C C C C C C C C C C C C
14 chr14_87653680 0 87653680 A A A G A A A A A A A A A A A A A A A A
14 chr14_87660241 0 87660241 C C C C C C C C C T C C C C C C C C C C
14 chr14_87660650 0 87660650 A A A A A A A A G G G G A A A A A A A A
14 chr14_87661176 0 87661176 C C C C C C C C C C C C C C T T C C C C
14 chr14_87674444 0 87674444 T T T T T T T T A T A T T T T T T T T T
14 chr14_87675821 0 87675821 C C C G G G C C C C C C G G G G G G C C
14 chr14_87677262 0 87677262 G G A A A A A A A A A A A G A A A A G G
14 chr14_87677998 0 87677998 C C C C A C C C C C C C C C C C C C C C
14 chr14_87683995 0 87683995 C C C C C C A C C C C C C C C C C C C C
14 chr14_87685119 0 87685119 T T T T T T T T C C C T T T T T T T T T
14 chr14_87689540 0 87689540 T T T T G G T T T T T T T T T T T T T T
14 chr14_87692244 0 87692244 A A A A A A A A G G A G A A A A A A A A
14 chr14_87695798 0 87695798 T T T T A T T T T T T T T T T T T T T T
14 chr14_87697916 0 87697916 T T T T T T T T T T T T T T T T C T T T
14 chr14_87700781 0 87700781 A A A A A A A A G G G G A A A A A A A A
14 chr14_87706611 0 87706611 G G G G G G G G A A A A G G G G G G G G
14 chr14_87712299 0 87712299 G G G G G T G G G G G G G G G G G G G G
14 chr14_87723615 0 87723615 A A A A A A A A T T T T A A A A A A A A
14 chr14_87725409 0 87725409 C C C C C C C C T T T T C C C C C C C C
14 chr14_87730215 0 87730215 A A A G A G A A A A A A A A A A A A A A
14 chr14_87731413 0 87731413 G G G G G G C G G G G G G G G G G G G G
14 chr14_87733608 0 87733608 C C C C C C C C C C C C T T C C C C C C
14 chr14_87742159 0 87742159 G G G G G G G G T T G G G G G G G G G G
14 chr14_87747726 0 87747726 A A A A A A A A G G G G A A A A A A A A
14 chr14_87748249 0 87748249 A A A A A A A A A A A A A A A A G G A A
14 chr14_87749415 0 87749415 G G A G A G G G G G G G G G G G G G G G
14 chr14_87754262 0 87754262 G G A G A G G G G G G G G G G G G G G G
14 chr14_87754569 0 87754569 A A A A A A A A A A A A A A G G A A A A
14 chr14_87755600 0 87755600 T T T T T T T T T T T T C C T T T T T T
14 chr14_87759900 0 87759900 A A A A A A A A A A A A A A A G A A A A
14 chr14_87764538 0 87764538 C C C C C C C C C C C T C C C C C C C C
14 chr14_87765176 0 87765176 A A A A A A A A G G G G A A A A A A A A
14 chr14_87769051 0 87769051 T T G T T T T T T T T T T T T T T T T T
14 chr14_87770062 0 87770062 T T T T T T T T T T T T C T T T T T T T
14 chr14_87770942 0 87770942 A A A A A A A A G G G G A A A A A A A A
14 chr14_87771494 0 87771494 C C C C C C C C T T T T C C C C C C C C
14 chr14_87776781 0 87776781 G G G G G G G G G G G G G G A A G G G G
14 chr14_87778416 0 87778416 A A T T T T A A T T T T T T T T T T A A
14 chr14_87782759 0 87782759 G G G G G G G G A A A A G G G G G G G G
14 chr14_87784650 0 87784650 C C A C C C C C C C C C C C C C C C C C
14 chr14_87786919 0 87786919 G G G G G G G G G G A G G G A A G G G G
14 chr14_87787894 0 87787894 C C C C C C C C G G G G C C C C C C C C
14 chr14_87790562 0 87790562 T T C C C C T T T T T T T T T T T T T T
14 chr14_87790738 0 87790738 C C C C C C C C T T T T C C C C T T C C
14 chr14_87791293 0 87791293 C C C C C C T T C C C C C C C C C C C C
14 chr14_87802329 0 87802329 T T T T T T T T T T T T T T C C T T T T
14 chr14_87804712 0 87804712 C C C C C C C C T T T T C C C C C C C C
14 chr14_87807386 0 87807386 G G A G G G G G G G G G G G G G G G G G
14 chr14_87809575 0 87809575 G T G G G G G G G G G G G G G G G G T T
14 chr14_87811442 0 87811442 A A A A A A A A A A A A A C A A A A A A
14 chr14_87811956 0 87811956 C C C C C C C C C C C C C G C C C C C C
14 chr14_87813007 0 87813007 G G G G G G G G G G G G G G G G A A G G
14 chr14_87813554 0 87813554 G G G G G G G G A A A A G G G G G G G G
14 chr14_87819615 0 87819615 T T C C C T T T C C C C T T T T T T T T
14 chr14_87823606 0 87823606 C C C C C C C C T T T T C C C C C C C C
14 chr14_87823660 0 87823660 T T T T T T T T T T T T G T T T T T T T
14 chr14_87828984 0 87828984 G G G G G G A A G G G G G G G G G G G G
14 chr14_87830230 0 87830230 T T T T T T T T T T T T T T G G T T T T
14 chr14_87833164 0 87833164 G G G G G G G G G G G G G G G G T T G G
14 chr14_87833283 0 87833283 G G G G G G G G G G G G G G G G T T G G
14 chr14_87835708 0 87835708 T T T T T T T T T T T T T T C C T T T T
14 chr14_87838264 0 87838264 C C C C C C C C A A A A C C A A C C C C
14 chr14_87841151 0 87841151 A G A A A A G G A A A A A A A A A A A A
14 chr14_87844679 0 87844679 C C C C C C C C C C C C C C C C T T C C
14 chr14_87847795 0 87847795 G G A A A A G G A A A A A A A A A A G G
14 chr14_87847853 0 87847853 C C C G C C C C C C C C C C C C C C C C
14 chr14_87857317 0 87857317 A A A A A A A A A G A A A A A A A A A A
14 chr14_87858224 0 87858224 C C C C C C C C A C C C C C C C C C C C
14 chr14_87865185 0 87865185 T T T T T T T T T T T T C C T T T T T T
14 chr14_87869809 0 87869809 T T T T T T T T A T T T T T T T T T T T
14 chr14_87873677 0 87873677 G G A A G G G G G G G G G G G G G G G G
14 chr14_87874675 0 87874675 C C T T C C C C C C C C C C C C C C C C
14 chr14_87881751 0 87881751 A A A A A A A A G G G G A A A A A A A A
14 chr14_87882963 0 87882963 T T T T T T T T C T T T T T T T T T T T
14 chr14_87897269 0 87897269 T T C T T T T T T T T T T T T T T T T T
14 chr14_87905136 0 87905136 G G G G G G G G A G A A G G G G G G G G
14 chr14_87906242 0 87906242 T T T T T T T T T T T T C C T T T T T T
14 chr14_87907258 0 87907258 A A A A A A A G A A A A A A A A A A A A
14 chr14_87907686 0 87907686 T T T T T T T T C C C C T T T T T T T T
14 chr14_87910865 0 87910865 T T T T T T T T C C C C T T T T T T T T
14 chr14_87914711 0 87914711 T T T T C T T T T T T T T T T T T T T T
14 chr14_87918610 0 87918610 G G G G G G A A G G G G G G G G G G A A
14 chr14_87918740 0 87918740 C C C C C C C C C C C C C C C T C C C C
14 chr14_87921116 0 87921116 C C T T T T C C T T T T T T T T T T C C
14 chr14_87924569 0 87924569 C C C C C C T T C C C C C C C C C C C C
14 chr14_87926954 0 87926954 C C C C C C C C C C C C C T C C C C C C
14 chr14_87933650 0 87933650 G G G G G T G G G G G G G G G G G G G G
14 chr14_87934577 0 87934577 C C C C C C C C C T C T C C C C C C C C
14 chr14_87946552 0 87946552 C C C T C T C C C C C C C C C C C C C C
14 chr14_87951411 0 87951411 T T T T T T T T C C C C T T T T T T T T
14 chr14_87953817 0 87953817 T T T T T T T T T T T T A A T T T T T T
14 chr14_87953890 0 87953890 A A A A A A A A A G A A A A A A A A A A
14 chr14_87955873 0 87955873 A A A A A A A A G G G G A A A A A A A A
14 chr14_87964144 0 87964144 G G A G G G G G G G G G G G G G G G G G
14 chr14_87964432 0 87964432 T T C C C C T T C C C C C C C C C C T T
14 chr14_87970482 0 87970482 C C C C C C C C T T T T T T T T T T C C
14 chr14_87973757 0 87973757 G G G G G G G G G G G G G G G G A A G G
14 chr14_87974759 0 87974759 T T T T T T T T C C C C T T T T T T T T
14 chr14_87997971 0 87997971 G G G G G G G G A A A A G G G G G G G G
14 chr14_87998573 0 87998573 G G G G G G G G A A A A G G G G G G G G
14 chr14_87999125 0 87999125 T T C C C C T T C C C C C C C C C C T T
14 chr14_88004132 0 88004132 C C T T T T C C C C C C C C C C C C C C
14 chr14_88004540 0 88004540 G G G G G G G G G G G G G G A G G G G G
14 chr14_88006242 0 88006242 G G G G G G G G A A A A G G G G G G G G
14 chr14_88009726 0 88009726 G G G G G G C G G G G G G G G G G G G G
14 chr14_88009820 0 88009820 A A A A A A A A A A A A A A A C A A A A
14 chr14_88020227 0 88020227 T T T T T T T T C C C C T T T T T T T T
14 chr14_88021016 0 88021016 A A A A A A A A A C A C A A A A A A A A
14 chr14_88021063 0 88021063 C C C C C C C C C C C C A C C C C C C C
14 chr14_88025687 0 88025687 T T T T T T T T T T C T T T T T T T T T
14 chr14_88025696 0 88025696 G G G G G G G G G G G G A G G G G G G G
14 chr14_88040965 0 88040965 C C C C C C C C T T T T C C C C C C C C
14 chr14_88041628 0 88041628 T T T T T T C C T T T T T T T T T T T T
14 chr14_88049887 0 88049887 C C C C C C C C C C C C C C C C C T C C
14 chr14_88051891 0 88051891 T T T T T T T T C C C C T T T T T T T T
14 chr14_88074635 0 88074635 T T T T T T T T T T T T T T C T T T T T
14 chr14_88084932 0 88084932 A A A A A A A A A A A A A A G G A A A A
14 chr14_88087498 0 88087498 T T T T T T T T T T T T T T T T C C T T
14 chr14_88090333 0 88090333 G G G G G G G G A G G G G G G G G G G G
14 chr14_88090786 0 88090786 G G A A G G G G G G G G A G G G G G G G
14 chr14_88094949 0 88094949 A A A A A A A A A A A A A A G G A A A A
14 chr14_88099099 0 88099099 A A G G A A A A A A A A A A A A A A A A
14 chr14_88100280 0 88100280 T T T T T T T T C C C C T T T T T T T T
14 chr14_88106678 0 88106678 A G G G G G G G G G G G G G G G G G G G
14 chr14_88109175 0 88109175 C C T T C C C C T T T T T T T T T T C C
14 chr14_88112299 0 88112299 A C A A A A A A A A A A A A A A A A C C
14 chr14_88122297 0 88122297 T T T T T T T T T T T T C C T T T T T T
14 chr14_88124004 0 88124004 T T T T T T T T T T T T C C T T T T T T
14 chr14_88129265 0 88129265 T T T T T T T T T T T T T T C T T T T T
14 chr14_88131847 0 88131847 G G G G G G G G G G G G G G G G G T G G
14 chr14_88139076 0 88139076 T T T T T T T T C C C C T T T T T T T T
14 chr14_88144965 0 88144965 C C C C C C C C T T T T C C C C C C C C
14 chr14_88145562 0 88145562 C C C C C C C C T T T T C C C C T T C C
14 chr14_88148501 0 88148501 T T T T T T C T T T T T T T T T T T T T
14 chr14_88155214 0 88155214 A A A A A A A A A A A A A A A A G G A A
14 chr14_88156113 0 88156113 C C C C C C C C C C C C C C C T C C C C
14 chr14_88157909 0 88157909 C C C C C C C C C C C C C C C C A C C C
14 chr14_88162194 0 88162194 A A A A A A A A A A A A A G A A A A A A
14 chr14_88163812 0 88163812 C C C C C T C C C C C C C C C C C C C C
14 chr14_88167170 0 88167170 G G G G G G G G A A A A G G G G G G G G
14 chr14_88169128 0 88169128 G G G G A G G G G G G G G G G G G G G G
14 chr14_88170989 0 88170989 G G G G G G G G G G G G A G G G G G G G
14 chr14_88171766 0 88171766 C C C C C C C C C C C C C C C C A C C C
14 chr14_88173632 0 88173632 T T T T T T T T C C C C T T T T T T T T
14 chr14_88187694 0 88187694 A A G G G G A A A A A A A A A A A A A A
14 chr14_88192353 0 88192353 G G G G G G G G C C C C G G G G G G G G
14 chr14_88208693 0 88208693 C C C C A C C C C C C C C C C C C C C C
14 chr14_88214277 0 88214277 A A A A A A A A G G G G A A A A A A A A
14 chr14_88214608 0 88214608 C C C C C C C C C C A A C C C C C C C C
14 chr14_88219973 0 88219973 A A G G A A A A A A A A A A A A A A A A
14 chr14_88226229 0 88226229 C C C C C C C C T T T T C C C C C C T T
14 chr14_88226811 0 88226811 A A A A A A A A C C C C A A A A A A A A
14 chr14_88232692 0 88232692 G G G G A G G G G G G G G G G G G G G G
14 chr14_88233582 0 88233582 A G G G G G A G G G G G G G G G G G A A
14 chr14_88236882 0 88236882 C C C C C C C G C C C C C C C C C C C C
14 chr14_88239025 0 88239025 G G G G G G G G A A A A G G G G G G G G
14 chr14_88240225 0 88240225 T T T T T T T T T T T T C T T T T T T T
14 chr14_88245183 0 88245183 C C C C C C C C T T C C C C C C C C C C
14 chr14_88245750 0 88245750 G G G G G T G G G G G G G G G G G G G G
14 chr14_88246887 0 88246887 A A A A A A A A A A A A A G A A A A A A
14 chr14_88247823 0 88247823 T T T T T T T T G G G G T T T T T T T T
14 chr14_88250349 0 88250349 C C C C C T C C C C C C C C C C C C C C
14 chr14_88252663 0 88252663 C C G G C G C C C C C C C C C C C C C C
14 chr14_88257195 0 88257195 G G A A A G G G G G G G G G G G G G G G
14 chr14_88258895 0 88258895 G G G G G G G G G G G G A A G G G G G G
14 chr14_88260671 0 88260671 C G G G G G G G G G G G G G G G G G G G
14 chr14_88261122 0 88261122 T T T T T T C T T T T T T T T T T T C C
14 chr14_88275957 0 88275957 T T T T T T T T T T T T T T C T T T T T
14 chr14_88276408 0 88276408 C C C C C C C C C C C C C C T T C C C C
14 chr14_88279201 0 88279201 C C C C C C C C C T C T C C C C C C C C
14 chr14_88291776 0 88291776 G G G G G G G G C C C C G G G G G G G G
14 chr14_88295336 0 88295336 T T G G G G T T G G G G G G G G G G T T
14 chr14_88296433 0 88296433 G G G G C G G G G G G G G G G G G G G G
14 chr14_88297283 0 88297283 C C C C C T C C C C C C C C C C C C C C
14 chr14_88299778 0 88299778 C C C T C C C C C C C C C C C C C C C C
14 chr14_88301699 0 88301699 C C C C C C C C C C C C C C C C C G C C
14 chr14_88318725 0 88318725 A A A A A A A A A A A A A A A G A A A A
14 chr14_88322518 0 88322518 C T T T T T T T T T T T T T T T T T T T
14 chr14_88324872 0 88324872 C C C C C C C C T T T T C C C C C C C C
14 chr14_88333499 0 88333499 C C C C C C C C C C C C C C C C C T C C
14 chr14_88335214 0 88335214 C C C C C C C C T T C T C C C T C C C C
14 chr14_88336142 0 88336142 T T T T T T T T C C C T T T T T T T T T
14 chr14_88337125 0 88337125 T T T T T T T T T T T T C C C C T T T T
14 chr14_88342083 0 88342083 A A T T A T A A A A A A A A A A A A A A
14 chr14_88344309 0 88344309 A A A A A G A A A A A A A A A A A A A A
14 chr14_88347000 0 88347000 A A A A A A A A G G G G A A A A A A A A
14 chr14_88348033 0 88348033 T T T T C T T T T T T T T T T T T T T T
14 chr14_88349037 0 88349037 A A A A A A A A A C A A A A A A A A A A
14 chr14_88351695 0 88351695 G G G G G G G G A G G G G G G G G G G G
14 chr14_88359618 0 88359618 C C C C C C C C C T T T C C C C C C C C
14 chr14_88364387 0 88364387 C C C C C C C T C C C C C C C C C C C C
14 chr14_88371879 0 88371879 T T T T T T T T T T T T T T T T C C T T
14 chr14_88372188 0 88372188 T T C C C C C C C C C C C C C C C T C C
14 chr14_88377938 0 88377938 C C C C C C C C C T C C C C C C C C C C
14 chr14_88381763 0 88381763 T T T T T T T T T T T T C T T T C C T T
14 chr14_88382024 0 88382024 G G G G G G G G G G C G G G G G G G G G
14 chr14_88384718 0 88384718 A G G G G G A G G G G G G G G G G G A A
14 chr14_88394074 0 88394074 T T T T T T T T T T T T T T T T C C T T
14 chr14_88395217 0 88395217 A A A A A A A A A G G G A A A A A A A A
14 chr14_88395989 0 88395989 G G C C C C G G C C C C C C C C C C G G
14 chr14_88399913 0 88399913 T T A T T T T T A T T T T T T T T T T T
14 chr14_88405790 0 88405790 G G G G G G G G T T T T G G G G G G G G
14 chr14_88406210 0 88406210 T T T T T T T T C T T T T T T T T T T T
14 chr14_88406761 0 88406761 C C C C C C C T C C C C C C C C C C C C
14 chr14_88414178 0 88414178 C C C C C C C C T T T T C C C C C C C C
14 chr14_88417222 0 88417222 G G G G G G G G C G G G G G G G G G G G
14 chr14_88417570 0 88417570 C C C C C C T T C C C C C C C C C C C C
14 chr14_88424377 0 88424377 G G G G G G G G C G G G G G G G G G G G
14 chr14_88429528 0 88429528 T T C C C T T T C C C C T T T T T T T T
14 chr14_88432643 0 88432643 T T T T T T T T C C C C T T T T T T T T
14 chr14_88433815 0 88433815 A A A A A A A A G G G G A A A A A A A A
14 chr14_88437166 0 88437166 C C C C C C C C C C C C C C C C G G C C
14 chr14_88438205 0 88438205 C C C T C T C C T T T T T T T T T T C C
14 chr14_88439906 0 88439906 G G G G G G G G A A A A G G G G G G G G
14 chr14_88440556 0 88440556 G G G G G G G G G G G G G G G G A A G G
14 chr14_88443588 0 88443588 G G A A A G G G G G G G G G G G G G G G
14 chr14_88444052 0 88444052 G G G G G G G G A A A A G G G G G G G G
14 chr14_88445218 0 88445218 G G G G G G G G G G G G A G G G G G G G
14 chr14_88447726 0 88447726 C C C C C C C C T T T T C C C C C C C C
14 chr14_88452762 0 88452762 A A A A A A A A A A A A G G A A A A A A
14 chr14_88454202 0 88454202 T T T T T T T T T T C T T T T T T T T T
14 chr14_88457686 0 88457686 T T T T T T T T T T C T T T T T T T T T
14 chr14_88460391 0 88460391 T T T T T T T T G G G G T T T T T T T T
14 chr14_88472569 0 88472569 A A A A A A A A A A A G A A A A A A A A
14 chr14_88474866 0 88474866 C C C C C C C C C C C C C C C T C C C C
14 chr14_88475534 0 88475534 C C C C C C C C C C C C C C T T C C C C
14 chr14_88477231 0 88477231 T T C T C C T T T T T T T T T T T T T T
14 chr14_88479464 0 88479464 C C C C C C C C C C C C C C T T C C C C
14 chr14_88481372 0 88481372 G G G G G G G G T T T T G G G G G G G G
14 chr14_88488453 0 88488453 C C C C C C C C C C C C C C T T C C C C
14 chr14_88491176 0 88491176 A A A A A A A A G G G G A A A A A A A A
14 chr14_88491924 0 88491924 T T T T T T T T T T C T T T T T T T T T
14 chr14_88501118 0 88501118 T T T T T T T T G G G G T T T T T T T T
14 chr14_88501227 0 88501227 C C C C C C C C T T T T C C C C C C T T
14 chr14_88501317 0 88501317 C C C C C C C C C C C C C T C C C C C C
14 chr14_88502002 0 88502002 C C C C C C C C T T C T C C C C C C C C
14 chr14_88511209 0 88511209 A A G G G G A A G G G G G G G G G G A A
14 chr14_88526094 0 88526094 T T G G T T T T T T T T T T T T T T T T
14 chr14_88529445 0 88529445 T T T T T T T T T T T T T T C C T T T T
14 chr14_88532160 0 88532160 A A A A A A A A A G A A A A A A A A A A
14 chr14_88542949 0 88542949 G G G G G G G G A A A A G G G G G G G G
14 chr14_88547272 0 88547272 T T T T C C T T T T T T T T T T T T T T
14 chr14_88553448 0 88553448 A A C C C C A A A A A A A A A A A A A A
14 chr14_88557086 0 88557086 G G G G G G G G A A A A G G G G G G G G
14 chr14_88560596 0 88560596 A A A A A A A A G G A G A A A A A A A A
14 chr14_88560680 0 88560680 T T T T T T T T T T T T C C C C C C T T
14 chr14_88561597 0 88561597 A A A A A A A A A A A A A A A A C C A A
14 chr14_88566520 0 88566520 C C C C C C C C C C C C C C C C C T C C
14 chr14_88566642 0 88566642 A A A A A C A A A A A A A A A A A A A A
14 chr14_88575990 0 88575990 T T T T T T T T T T G T T T T T T T T T
14 chr14_88578098 0 88578098 G G G G G G A A G G G G G G G G G G G G
14 chr14_88587663 0 88587663 G G G G G G G G C C C C G G G G G G G G
14 chr14_88591203 0 88591203 G G G G G G G G G G G G G G G T G G G G
14 chr14_88595322 0 88595322 A A A A A A A A G G G G A A A A A A A A
14 chr14_88606716 0 88606716 A A A A A A A A A A A A A G A A A A A A
14 chr14_88611290 0 88611290 C C C C C C C C C C C C C C C G C C C C
14 chr14_88617717 0 88617717 C C C C C C C C T T T T C C C C C C C C
14 chr14_88619156 0 88619156 A G G G G G G G G G G G G G G G G G G G
14 chr14_88620737 0 88620737 A A A G G G A A G G G G G G G G G G A A
14 chr14_88624293 0 88624293 G G G G G G G G G G G G A G G G G G G G
14 chr14_88628939 0 88628939 C C C C C T C C C C C C C C C C C C C C
14 chr14_88629053 0 88629053 A A A G A G A A A A A A G G A A G G A A
14 chr14_88632068 0 88632068 T T T T T T T T T T T T T T C C T T T T
14 chr14_88639715 0 88639715 A A A A A A A A A A G G A A A A A A A A
14 chr14_88645280 0 88645280 T T T T T T T T C C C C T T T T T T T T
14 chr14_88648268 0 88648268 C C C C C C C C C C C C C C C C T T C C
14 chr14_88648777 0 88648777 T T C T C T T T T T T T T T T T T T T T
14 chr14_88649161 0 88649161 C C C C C T C C C C C C C C C C C C C C
14 chr14_88658909 0 88658909 T T T T T T T T T T T T T T T T C C T T
14 chr14_88659749 0 88659749 T T T T T T T T T T T T A T T T T T T T
14 chr14_88662592 0 88662592 G G G G G G G G G G G G A A G G G G G G
14 chr14_88674714 0 88674714 G G C C C C G G C C C C C C C C C C G G
14 chr14_88676579 0 88676579 T T C C C C C T C C C C C C C C C C T T
14 chr14_88678947 0 88678947 A A A A A A A A A A A A T T A A A A A A
14 chr14_88682939 0 88682939 T T T T T T T T T T T T A T T T T T T T
14 chr14_88697634 0 88697634 A A A A A A A A A G A A A A A A A A A A
14 chr14_88714627 0 88714627 T T G T G T T T T T T T T T T T T T T T
14 chr14_88715044 0 88715044 C C C C C C A A C C C C C C C C C C C C
14 chr14_88716077 0 88716077 T T T T T T C C T T T T T T T T T T T T
14 chr14_88720579 0 88720579 G G G G A G G G G G G G G G G G G G G G
14 chr14_88720774 0 88720774 T T T T T T T T A A A A T T T T T T T T
14 chr14_88743005 0 88743005 C C C C C C C G C C C C C C C C C C C C
14 chr14_88766593 0 88766593 G G G G G G G G C C C C G G G G G G G G
14 chr14_88767121 0 88767121 A A A A A A A A A A A A G G A A A A A A
14 chr14_88767307 0 88767307 C C C C C C C T C C C C C C C C C C C C
14 chr14_88767817 0 88767817 C C C C C C C C C C C C C C C C T T C C
14 chr14_88768698 0 88768698 C C C C C C C T C C C C C C C C C C C C
14 chr14_88771680 0 88771680 A A A A A A A A C C C C A A A A A A A A
14 chr14_88777710 0 88777710 G G G G G G G G A G A G G G G G G G G G
14 chr14_88785355 0 88785355 A A A A A A A A A A A A A A A G A A A A
14 chr14_88788740 0 88788740 C C C C C C G G C C C C C C C C C C C C
14 chr14_88792708 0 88792708 T T C C C C T T C C C C C C C C C C T T
14 chr14_88793356 0 88793356 A A A A A A A A C C C C A A A A A A A A
14 chr14_88794834 0 88794834 G G G G G G G G G G G G A G G G G G G G
14 chr14_88804487 0 88804487 T T T T T T G G T T T T T T T T T T T T
14 chr14_88810752 0 88810752 A A C C C C A A C C C C C C C C C C A A
14 chr14_88817973 0 88817973 A A A A A A A A G G G G A A A A A A A A
14 chr14_88818979 0 88818979 A A A A A A A A G G G G A A A A A A A A
14 chr14_88822203 0 88822203 G G G G G G G G A A A A G G G G G G G G
14 chr14_88824033 0 88824033 C C C C C C C C A A A A C C C C C C C C
14 chr14_88824545 0 88824545 A A A A A A A A C C C C A A A A A A A A
14 chr14_88828003 0 88828003 A A A G G G G G G G G G G G G G G G A A
14 chr14_88835744 0 88835744 G G A G A G G G G G G G G G G G G G G G
14 chr14_88839025 0 88839025 T T T T T T T T T T T T T T C C T T T T
14 chr14_88840312 0 88840312 A A A A A A A A A A A T A A A A A A A A
14 chr14_88845067 0 88845067 G G G G G G G G A A A G G G G G G G G G
14 chr14_88845747 0 88845747 C C C T C C C C C C C C C C C C C C C C
14 chr14_88847116 0 88847116 T T T T C T T T T T T T T T T T T T T T
14 chr14_88849731 0 88849731 G G A G G G G G G G G G G G G G G G G G
14 chr14_88850503 0 88850503 G G G G G G G G A A A A G G G G G G G G
14 chr14_88851823 0 88851823 G G G G G G G G A A A A G G G G G G G G
14 chr14_88854111 0 88854111 T T C C T T T T T T T T T T T T T T T T
14 chr14_88855306 0 88855306 T T T T T T T T T T T T T T T T C T T T
14 chr14_88865478 0 88865478 T T T T T T T T T T T T T T T T G T T T
14 chr14_88867471 0 88867471 G G G G G G G G G G G G A G G G G G A A
14 chr14_88868872 0 88868872 G G G G G G G G G G A G G G G G G G G G
14 chr14_88874294 0 88874294 A A A A A A A A A A A A A A A A A G A A
14 chr14_88874705 0 88874705 T T T T G T T T G G G G T T T T T T T T
14 chr14_88879931 0 88879931 C C T T T T T T T T T T T T T T T T T T
14 chr14_88881944 0 88881944 T T T T T T T T T T A T T T T T T T T T
14 chr14_88887841 0 88887841 C C G G C C C C C C C C C C G G C C C C
14 chr14_88891443 0 88891443 C C C C C C C C C C C C G G C C C C C C
14 chr14_88892191 0 88892191 T T C C T T T T T T T T T T T T T T T T
14 chr14_88892678 0 88892678 G G G G G G G G G G G G G G A G G G G G
14 chr14_88893951 0 88893951 C C C C C C C C C C C C C C C G C C C C
14 chr14_88894737 0 88894737 A A A A A A A A A A A A A G A A A A A A
14 chr14_88900977 0 88900977 C C C C C C C C T T T T C C C C C C C C
14 chr14_88906129 0 88906129 C C C C C C C C T T C C C C C C C C T T
14 chr14_88909398 0 88909398 G G G G G G G G G G A A G G G G G G G G
14 chr14_88912573 0 88912573 C C C C C C C C C C C C C C T T C C C C
14 chr14_88918417 0 88918417 G G G G G G G G G G A G G G G G G G G G
14 chr14_88918792 0 88918792 C C C C C C T T C C C C C C C C C C C C
14 chr14_88922305 0 88922305 C C T T C T C C C C C C C C C C C C C C
14 chr14_88924795 0 88924795 C C T T C T C C T T T T C C C C C C C C
14 chr14_88925290 0 88925290 T T C C C C T T T T T T T T T T T T T T
14 chr14_88928574 0 88928574 C C C C G G C C C C C C C C C C C C C C
14 chr14_88929072 0 88929072 C C C C C C T T C C C C C C C C C C C C
14 chr14_88930328 0 88930328 C C C C C C C C C C A C C C C C C C C C
14 chr14_88930874 0 88930874 G G G G G G G G G G G G G G C C G G G G
14 chr14_88941994 0 88941994 G G G G G G G G G G G G G T G G G G G G
14 chr14_88944312 0 88944312 C C C C C T C C C C C C C C C C C C C C
14 chr14_88950307 0 88950307 C C C C C T C C C C C C C C C C C C C C
14 chr14_88952962 0 88952962 T T T T T T T T T T T T G G G G T T T T
14 chr14_88966395 0 88966395 A A A A A A A C A A A A A A A A A A A A
14 chr14_88970576 0 88970576 C C C C C C C C C C C C C C A A C C C C
14 chr14_88972731 0 88972731 C C T T T T C T T T T T T T T T T T C C
14 chr14_88977138 0 88977138 A A A A A A A A A A A A A G A A A A A A
14 chr14_88977239 0 88977239 A A A A A G A A A A A A A A A A A A A A
14 chr14_88986430 0 88986430 T T T T T T T T T T T T C C T T C C T T
14 chr14_88990008 0 88990008 T T T T T T T T T T T T T T T T C C T T
14 chr14_88996708 0 88996708 C C A C C C C C C C C C C C C C C C C C
14 chr14_88997566 0 88997566 A A A T A A A A A A A A A A A A A A A A
14 chr14_89003586 0 89003586 T T T T T T T T C C C C T T T T T T T T
14 chr14_89006081 0 89006081 G G G T G T T T T T T T G G G G G G G G
14 chr14_89008727 0 89008727 A A A G A A A A A A A A A A A A A A A A
14 chr14_89009277 0 89009277 G G G G G G G G G G C C G G G G G G G G
14 chr14_89025106 0 89025106 T T T T T T T T T T T T T T T T G T T T
14 chr14_89025236 0 89025236 G G G G G G G G C C C C G G G G G G G G
14 chr14_89027284 0 89027284 G G G G G G G G G G G G G G G G A A G G
14 chr14_89027294 0 89027294 G G G G G G G G A A A A G G G G G G G G
14 chr14_89030154 0 89030154 T T T T T T T T C T T T T T T T T T T T
14 chr14_89042656 0 89042656 A A A A A A A A A A A A A A A A G G A A
14 chr14_89044676 0 89044676 T T T T T T C T T T T T T T T T T T T T
14 chr14_89050990 0 89050990 A A A A A A A A G G G G A A A A A A A A
14 chr14_89059185 0 89059185 G G G G G G G G G G G G A A G G A A G G
14 chr14_89060659 0 89060659 C C C C C C C C A C C C C C C C C C C C
14 chr14_89062535 0 89062535 C C C C C C C T C C C C C C C C C C C C
14 chr14_89065781 0 89065781 G G G G A G G G G G G G G G G G G G G G
14 chr14_89072454 0 89072454 C C C C C C C C C C T T C C C C C C C C
14 chr14_89074062 0 89074062 G G G G G G G G A A G G G G G G G G G G
14 chr14_89076341 0 89076341 C C C C C C C C C C C C G G G G G G C C
14 chr14_89076664 0 89076664 T T T T T T T T T T T T C C T T T T T T
14 chr14_89078031 0 89078031 G G C C C C G G C C C C G G G G G G G G
14 chr14_89080069 0 89080069 C C C C C C C C T T T T C C C C C C C C
14 chr14_89094210 0 89094210 T T T T C T T T T T T T T T T T T T T T
14 chr14_89094580 0 89094580 A G G G G G G G G G G G G G G G G G G G
14 chr14_89097188 0 89097188 T T T T T T T T T T T T T T T T C T T T
14 chr14_89098663 0 89098663 G G G G G G A G G G G G G G G G G G G G
14 chr14_89101117 0 89101117 G G G G A G G G G G G G G G G G G G G G
14 chr14_89108221 0 89108221 T T C C T T T T T T T T T T T T T T T T
14 chr14_89113352 0 89113352 G G G G G G G G G G G G A A G G G G G G
14 chr14_89116716 0 89116716 C C C C C C C C T T T T C C C C C C C C
14 chr14_89117489 0 89117489 C C C C C C C C C T C C C C C C C C C C
14 chr14_89118547 0 89118547 C C A A A A A A A A A A A A A A A A C C
14 chr14_89121897 0 89121897 T T T T T T T T C C C C T T T T T T T T
14 chr14_89122382 0 89122382 C C C C C C C C C C C C C C C C A A C C
14 chr14_89125042 0 89125042 C C C C C C C C C C C C T T C C C C C C
14 chr14_89126722 0 89126722 C C T T T T C C T T T T T T T T T T C C
14 chr14_89137126 0 89137126 A A G G G G A A G G G G G G G G G G A A
14 chr14_89138344 0 89138344 C C C T C C C C C C C C C C C C C C C C
14 chr14_89140558 0 89140558 A G G G G G G G G G G G G G G G G G A A
14 chr14_89147433 0 89147433 T T C T T T T T T T T T T T T T T T T T
14 chr14_89148255 0 89148255 A A A A A A A A A A A A G G A A A A A A
14 chr14_89150642 0 89150642 G G G G G G A G G G G G G G G G G G G G
14 chr14_89154966 0 89154966 A A A A A A A A G G G G A A A A A A A A
14 chr14_89162050 0 89162050 G G G G G G G G G G G G G G G G A A G G
14 chr14_89164467 0 89164467 A A A G G G A A A A A A A A A A A A A A
14 chr14_89176551 0 89176551 C C C C C C C C T T T T C C C C C C C C
14 chr14_89179267 0 89179267 T T T T T T T T T T T T C C T T T T T T
14 chr14_89179413 0 89179413 C C C C C C C C C C C C C C C C T T C C
14 chr14_89179763 0 89179763 C C C C C C C C T T T T C C C C C C C C
14 chr14_89179811 0 89179811 T T C T T T T T T T T T T T T T T T T T
14 chr14_89190655 0 89190655 C C C C C C C C C C C C G G G G G G C C
14 chr14_89196894 0 89196894 T T T T C T T T T T T T T T T T T T T T
14 chr14_89202238 0 89202238 A A A A A A A A G G G G A A A A A A A A
14 chr14_89214129 0 89214129 G G G G G G G G G G G G G G T T G G G G
14 chr14_89215664 0 89215664 A A A A A A A A C C C C A A A A A A A A
14 chr14_89216011 0 89216011 C C C C C C C C T T T T C C C C C C C C
14 chr14_89217457 0 89217457 T T C C C C T T C C C C C C C C C C T T
14 chr14_89242144 0 89242144 A A A A A A A A A A A A A G A A A A A A
14 chr14_89248820 0 89248820 G G G G G G G G G G C G G G G G G G G G
14 chr14_89250334 0 89250334 C C C C C C C C G G G G C C C C C C C C
14 chr14_89256008 0 89256008 C C C C C C C C C C C C C C C C T T C C
14 chr14_89260895 0 89260895 A A A A A A A A A A A A A A A G A A A A
14 chr14_89261816 0 89261816 G G G G G G G G G G G G G G A A G G G G
14 chr14_89263567 0 89263567 A A A A A A A A A A A A A G A A A A A A
14 chr14_89264122 0 89264122 T T T T T T T T T T T T T T C C T T T T
14 chr14_89266340 0 89266340 A A A A A A A A A A A A A G G G A A A A
14 chr14_89280663 0 89280663 G G G G G G G G C G G G G G G G G G G G
14 chr14_89282652 0 89282652 A G A A A A A A A A A A A A A A A A A A
14 chr14_89283806 0 89283806 A A A A A A A A G G G G A A A A G G A A
14 chr14_89287179 0 89287179 C C C C C C C C C C C C C T C C C C C C
14 chr14_89288743 0 89288743 G G G G G G G G A A A A G G G G G G G G
14 chr14_89289481 0 89289481 G G G G G G G G G G G G G G C C C C G G
14 chr14_89291625 0 89291625 C C C C C C C C C C C C C C C G C C C C
14 chr14_89291806 0 89291806 A A A A A A A A C C C C A A A A A A A A
14 chr14_89301548 0 89301548 T T T T T T T T T T T T T T C C T T T T
14 chr14_89302500 0 89302500 C C C T C C C C T T T T C C C C C C C C
14 chr14_89303058 0 89303058 C T T T T T T T T T T T T T T T T T C C
14 chr14_89303500 0 89303500 G G G G G G G G C C C C G G G G G G G G
14 chr14_89308931 0 89308931 C C C C C C C C C C C C C G C C C C C C
14 chr14_89320152 0 89320152 T T T T T T T T G G G G T T T T T T T T
14 chr14_89328176 0 89328176 C C C C C T C C C C C C C C C C C C C C
14 chr14_89343454 0 89343454 G G G G G G G G G G G G G G G G A A G G
14 chr14_89357094 0 89357094 C C C C C C C C C C C C C C C T C C C C
14 chr14_89360728 0 89360728 T T T T T T T T T T T T A A T T T T T T
14 chr14_89371717 0 89371717 A A A A A T A A A A A A A A A A A A A A
14 chr14_89374034 0 89374034 T T T T C T T T T T T T T T T T T T T T
14 chr14_89378750 0 89378750 G G A A G G G G G G G G G G G G G G G G
14 chr14_89392551 0 89392551 T T T T T T T T C C C C T T T T T T T T
14 chr14_89398963 0 89398963 G G G G G G A G G G G G G G G G G G G G
14 chr14_89408521 0 89408521 G G G G G G G G T T T T G G G G G G G G
14 chr14_89411894 0 89411894 C C T T C C C C C C C C C C C C C C C C
14 chr14_89414519 0 89414519 C C C C C C C C T T T T C C C C C C C C
14 chr14_89417000 0 89417000 G G G G G G G G C C C C G G G G G G G G
14 chr14_89417231 0 89417231 A A A A A A A A G G G G A A A A A A A A
14 chr14_89419911 0 89419911 C C C C C C C C C C C C C C C C C T T T
14 chr14_89422106 0 89422106 C C C C C C C C C T C C C C C C C C C C
14 chr14_89424242 0 89424242 C C T T C C C C C C C C C C C C C C C C
14 chr14_89426998 0 89426998 C C C C T T C C C C C C C C C C C C C C
14 chr14_89431860 0 89431860 T T T T T T T T T T T T T T C C T T T T
14 chr14_89432107 0 89432107 C C T T T T C C T T T T T T T T T T C C
14 chr14_89438340 0 89438340 A A A A A A A A C C C C A A A A A A A A
14 chr14_89440872 0 89440872 A A G G A A A A A A A A A A A A A A A A
14 chr14_89444688 0 89444688 A A G G G G A A G G G G G G G G G G A A
14 chr14_89456104 0 89456104 A A A A A A A A A A G G A A A A A A A A
14 chr14_89458126 0 89458126 C C C C C C C C C C C C A A C C C C C C
14 chr14_89460048 0 89460048 A A A A A A A A A A A A A C A A A A A A
14 chr14_89465839 0 89465839 C C C C C C C C C G C C C C C C C C C C
14 chr14_89472332 0 89472332 G G G G G G G G G G G G A A G G G G G G
14 chr14_89476234 0 89476234 C C C C C C C C C G C C C C C C C C C C
14 chr14_89479177 0 89479177 C C C C C C C C C T C C C C C C C C C C
14 chr14_89486893 0 89486893 A A A A A A A A A A A A G G A A A A A A
14 chr14_89491277 0 89491277 G G G G G G G G A A A A G G G G G G G G
14 chr14_89499963 0 89499963 A A A A A A A A G G G G A A A A A A A A
14 chr14_89503838 0 89503838 T T T T T T T T T T T T G G T T T T T T
14 chr14_89507149 0 89507149 C C C C C C C C C C C C C C C C C T C C
14 chr14_89513494 0 89513494 T T T T T T T T C C C C T T T T T T T T
14 chr14_89524530 0 89524530 C C C C C C C C C C C C C C T T C C C C
14 chr14_89526487 0 89526487 C C C C C C C C C C C C C C C C T T C C
14 chr14_89526759 0 89526759 C C C C C C C C T T T T C C C C C C C C
14 chr14_89531318 0 89531318 G G G G G G G G G G G G A G G G G G G G
14 chr14_89531362 0 89531362 A A A A A A A A A A A A A A A A G G A A
14 chr14_89531428 0 89531428 G G G G G G G G A G G G G G G G G G G G
14 chr14_89534418 0 89534418 A A A A A A A A A A A A A T A A T T A A
14 chr14_89536044 0 89536044 G G G G G G G G A A A A G G G G G G G G
14 chr14_89539839 0 89539839 C C C C A C C C C C C C C C C C C C C C
14 chr14_89559485 0 89559485 A A A A A A A A G G A G A A A A A A A A
14 chr14_89565066 0 89565066 T T T T C T T T T T T T T T T T T T T T
14 chr14_89566746 0 89566746 A A A A A T A A A A A A A A A A A A A A
14 chr14_89579228 0 89579228 G G G G G G G G C C C C G G G G G G G G
14 chr14_89580196 0 89580196 G G A A G G G G G G G G G G G G G G G G
14 chr14_89589854 0 89589854 T T T T G G T T T T T T T T T T T T T T
14 chr14_89591182 0 89591182 A A G G G G A A G G G G G G G G G G A A
14 chr14_89600154 0 89600154 G G G G A A G G G G G G G G G G G G G G
14 chr14_89600836 0 89600836 T T G G G G T T T T T T T T T T T T T T
14 chr14_89618065 0 89618065 C C C C C C C C T T T T C C C C C C C C
14 chr14_89627940 0 89627940 C C C C C C C C T T T T C C C C C C C C
14 chr14_89631568 0 89631568 T T T T T T T T C C C C T T T T T T T T
14 chr14_89632470 0 89632470 A G G G G G G G G G G G G G G G G G G G
14 chr14_89645636 0 89645636 A A A G A A A A A A A A A A A A A A A A
14 chr14_89653434 0 89653434 A A A A A A A A A A A A A A C C A A A A
14 chr14_89653508 0 89653508 C C T T T T C C C C C C C C C C C C C C
14 chr14_89661256 0 89661256 A A A A A A A A A A A A A A A T A A A A
14 chr14_89662227 0 89662227 C C C C C T C C C C C C C C C C C C C C
14 chr14_89666727 0 89666727 C T C C C C C C C C C C C C C C C C C C
14 chr14_89680347 0 89680347 G G G G G G A G G G G G G G G G G G G G
14 chr14_89687584 0 89687584 C C C C C T C C C C C C C C C C C C C C
14 chr14_89691971 0 89691971 T T T T C T T T C C C C C C C C C C T T
14 chr14_89699036 0 89699036 A A A A A A A G A A A A A A A A A A A A
14 chr14_89703273 0 89703273 T T T T T T T T T T C T T T T T T T T T
14 chr14_89705082 0 89705082 T T T T T T T T T T T T T T T T C C T T
14 chr14_89707200 0 89707200 C C T T C C C C C C C C C C C C C C C C
14 chr14_89751095 0 89751095 G G G G G G G G G G G G A G G G G G G G
14 chr14_89764668 0 89764668 G G G T G G G G G G G G G G G G G G G G
14 chr14_89775638 0 89775638 G G G G A G G G G G G G G G G G G G G G
14 chr14_89779020 0 89779020 A A A A A A A A G G G G A A A A A A A A
14 chr14_89790494 0 89790494 A A A A A A A A A A A A A A A A G G A A
14 chr14_89798000 0 89798000 C C T T C C C C C C C C C C C C C C C C
14 chr14_89800502 0 89800502 T T T T T T T T C C C C T T T T T T T T
14 chr14_89801139 0 89801139 G G G G G G G G A A A A G G G G G G G G
14 chr14_89804187 0 89804187 T T C C C C T T C C C C C C C C C C T T
14 chr14_89804230 0 89804230 G G G G G G G G A A A A G G G G G G G G
14 chr14_89816892 0 89816892 A A A A A A A A A A A A G G A A A A A A
14 chr14_89818971 0 89818971 A A A G A G A A A A A A A A A A A A A A
14 chr14_89820902 0 89820902 A A A A A A A A A A A G A A A A A A A A
14 chr14_89821923 0 89821923 A G A A A A A A A A A A A A A A A A A A
14 chr14_89822783 0 89822783 T T T T T T T T T T T T T T C C T T T T
14 chr14_89823775 0 89823775 T T T T C T T T C C C C C C C C C C T T
14 chr14_89827194 0 89827194 C C C C C C C C C T C C C C C C C C C C
14 chr14_89838883 0 89838883 T T T T A T T T T T T T T T T T T T T T
14 chr14_89845311 0 89845311 C C C C C C C C C C C C C T C C C C C C
14 chr14_89852859 0 89852859 T T T T T T T T T T T T C T T T T T T T
14 chr14_89854381 0 89854381 C C C C C C C C T T T T C C C C C C C C
14 chr14_89858382 0 89858382 C C C C C C C C C C T T C C C C C C C C
14 chr14_89863247 0 89863247 C C C C C C C C G G G G C C C C C C C C
14 chr14_89877831 0 89877831 T T T T T T T T T T T T T T A A T T T T
14 chr14_89885801 0 89885801 T T T T C C T T T T T T T T T T T T T T
14 chr14_89885833 0 89885833 C C C T C C C C C C C C C C C C C C C C
14 chr14_89906946 0 89906946 C C T T T T C C C C C C C C C C C C C C
14 chr14_89908497 0 89908497 C C C C C C C C G G G G C C C C C C C C
14 chr14_89919796 0 89919796 C C C C C C C C C C C C C C C C C T C C
14 chr14_89924277 0 89924277 C C C C C C T T C C C C C C C C C C C C
14 chr14_89926219 0 89926219 C C C C C C C C C T C T C C C C C C C C
14 chr14_89926281 0 89926281 G G G G G G G G A A A A G G G G G G G G
14 chr14_89926403 0 89926403 A A A A A A A A A A A A A A A A G G A A
14 chr14_89945024 0 89945024 C C C C C C C C C C C C C C C C C T C C
14 chr14_89952063 0 89952063 T T T T T T T T G G G G T T T T T T T T
14 chr14_89954954 0 89954954 G G G G G G G G A G G G G G G G G G G G
14 chr14_89955675 0 89955675 C C C C C C C C C C C C T T C C C C C C
14 chr14_89957721 0 89957721 C C C T T T C C C C C C C C C C C C C C
14 chr14_89958241 0 89958241 T T T T T T T T G G G G T T T T T T T T
14 chr14_89963970 0 89963970 G G G G G G C G G G G G G G G G G G C C
14 chr14_89964699 0 89964699 A A A A A A A A A A A A A G A A A A A A
14 chr14_89972121 0 89972121 G G G G G G G G C C C C G G G G G G G G
14 chr14_89978792 0 89978792 G G G G G G G G G G G G A A G G G G G G
14 chr14_89986559 0 89986559 T T T T T T T T C C C C T T T T T T T T
14 chr14_90001187 0 90001187 C C C C C C C C C C C C C C T T C T C C
14 chr14_90002245 0 90002245 C C C C C C C C C T C C C C C C C C C C
14 chr14_90008195 0 90008195 G G G G G G G G T T T T G G G G G G G G
14 chr14_90009611 0 90009611 T T T T T T T T C C T T T T T T T T T T
14 chr14_90010107 0 90010107 A A A G A A A A A A A A A A A A A A A A
14 chr14_90015732 0 90015732 C T C C C C C C C C C C C C C C C C T T
14 chr14_90020372 0 90020372 C C C C C C C C C G C C C C C C C C C C
14 chr14_90023253 0 90023253 T T T T G G T T T T T T T T T T T T T T
14 chr14_90029607 0 90029607 G G G G G G G G G G G G G G A A G G G G
14 chr14_90030653 0 90030653 A A G G A A A A A A A A A A A A A A A A
14 chr14_90032659 0 90032659 G G G G G G G G G G G G T T G G G G G G
14 chr14_90035830 0 90035830 G G G G G G G G G T G T G G G G G G G G
14 chr14_90037424 0 90037424 T T T T T T T T C T C T T T T T T T T T
14 chr14_90040137 0 90040137 A A A A A A A A A A A A G G A A A A A A
14 chr14_90048921 0 90048921 T T T T T T T T A A A A T T T T T T T T
14 chr14_90049621 0 90049621 T T T T C T T T T T T T T T T T T T T T
14 chr14_90051495 0 90051495 A A A A A A A A G G A G A A A A A A A A
14 chr14_90052257 0 90052257 C C C C C C C C T T T T C C C C C C C C
14 chr14_90052572 0 90052572 C C C C C C C C C C C C A A A A A A C C
14 chr14_90055082 0 90055082 T T T T T T T T C T C T T T T T T T T T
14 chr14_90065027 0 90065027 A A A A A A A A A A A A T T T T T T A A
14 chr14_90067272 0 90067272 A A A A A A A A G G G G G G G G G G A A
14 chr14_90068700 0 90068700 A A A A A A A A C C C C C C C C C C A A
14 chr14_90070632 0 90070632 A A A A A A A A A A A A A G A A A A A A
14 chr14_90081983 0 90081983 T T T T T T T T C C C C T T T T T T T T
14 chr14_90081999 0 90081999 T T T T T T T T C T T T T T T T T T T T
14 chr14_90083050 0 90083050 C C C C C C C C C C C C T T C C C C C C
14 chr14_90085639 0 90085639 T T C C C C T T T T T T T T T T T T T T
14 chr14_90086943 0 90086943 T T T T T T T T T T T T T T T T C C T T
14 chr14_90089054 0 90089054 G G A A G G G G G G G G G G G G G G G G
14 chr14_90089066 0 90089066 C T C C C C T T C C C C C C C C C C C C
14 chr14_90091346 0 90091346 A A C C A C A A C C C C A A A A A A A A
14 chr14_90094817 0 90094817 C C C C C C C C C G C C C C C C C C C C
14 chr14_90095410 0 90095410 C C C C C C C C C C C C T T C C C C C C
14 chr14_90095659 0 90095659 G G G G A G G G G G G G G G G G G G G G
14 chr14_90098714 0 90098714 A A A A A A A A G G G G A A A A A A A A
14 chr14_90099164 0 90099164 C C T T T T C C T T T T C C C C C C C C
14 chr14_90100881 0 90100881 G G G G G G G G G G G G G G A G G G G G
14 chr14_90103498 0 90103498 G G A A A A G G G G G G G G G G G G G G
14 chr14_90105706 0 90105706 A A A A A A A A G G G G A A A A A A A A
14 chr14_90108256 0 90108256 A A C C C C A A A A A A A A A A A A A A
14 chr14_90113281 0 90113281 C C C C C C C C C T T T C C C C C C C C
14 chr14_90117708 0 90117708 C C C C C C C C C C C C C T C C C C C C
14 chr14_90121910 0 90121910 A A A A A A A C A A A A A A A A A A A A
14 chr14_90131077 0 90131077 A A A A A A A A A G G G A A A A A A A A
14 chr14_90131557 0 90131557 C C C C C C C C C C C C C T T T C C C C
14 chr14_90132140 0 90132140 G G G G G G G G G G G G C G G G C C G G
14 chr14_90142791 0 90142791 A A A G A G A A A A A A A A A A A A A A
14 chr14_90144905 0 90144905 C C C C C C C C C T C C C C C C C C C C
14 chr14_90145785 0 90145785 T T T T T T T T C T C C T T T T T T T T
14 chr14_90146431 0 90146431 G G G G G G G G G G G G G T G G G G G G
14 chr14_90152911 0 90152911 A A A A A A A A A A A A A A G G A A A A
14 chr14_90155873 0 90155873 G G A A G G G G A A A A G G A A A A G G
14 chr14_90159243 0 90159243 C C C T C C C C C C C C C C C C C C C C
14 chr14_90160404 0 90160404 G G G G G G G G G G G G A G G G G G G G
14 chr14_90163989 0 90163989 A A A A A A A A A G A A A A A A A A A A
14 chr14_90169286 0 90169286 A A A A A G A A A A A A A A A A A A A A
14 chr14_90170947 0 90170947 C C C T C C C C C C C C C C C C C C C C
14 chr14_90171073 0 90171073 C C C T C C C C C C C C C C C C C C T T
14 chr14_90179889 0 90179889 G G G G G G G G G G G G G G C C C C G G
14 chr14_90180332 0 90180332 C C C C C C C C C T C T C C C C C C C C
14 chr14_90183665 0 90183665 G G A A G G G G G G G G G G G G G G G G
14 chr14_90187576 0 90187576 C C C C C C C C C T C T C C C C C C C C
14 chr14_90187860 0 90187860 C G G G G G G G G G G G G G G G G G G G
14 chr14_90191123 0 90191123 T T T T T T T T C C C C T T T T T T T T
14 chr14_90192841 0 90192841 A A A A A C A A A A A A A A A A A A A A
14 chr14_90194523 0 90194523 T T G G G G T T T T T T T T T T T T T T
14 chr14_90195399 0 90195399 G G A A G G G G G G G G G G G G G G G G
14 chr14_90195550 0 90195550 C C C C C C C C C C C C C C C T C C C C
14 chr14_90207652 0 90207652 G G G G G G G G G G A G G G G G G G G G
14 chr14_90223106 0 90223106 C C C C C T C C C C C C C C C C C C C C
14 chr14_90225325 0 90225325 C C C C C C C C A C A C C C C C C C C C
14 chr14_90227266 0 90227266 G G A A A G G G G G G G G G G G G G G G
14 chr14_90228527 0 90228527 G G G G G G G G A G A G G G G G G G G G
14 chr14_90235962 0 90235962 A T T T T T T T T T T T T T T T T T T T
14 chr14_90242322 0 90242322 A A A A A A A A A A A A A A G G A A A A
14 chr14_90252596 0 90252596 G G C C G G G G G G G G G G G G G G G G
14 chr14_90253250 0 90253250 G G G G G G G G A A A A G G G G A A G G
14 chr14_90253300 0 90253300 G G G G G G G G A A A A G G G G G G G G
14 chr14_90257022 0 90257022 T T T T T T T T T T T T T T T T C T T T
14 chr14_90269191 0 90269191 G G G G G G G G A A A A G G G G G G G G
14 chr14_90271041 0 90271041 C C C C C T C C C C C C C C C C C C C C
14 chr14_90273126 0 90273126 C C C C C C C C G G G G C C C C C C C C
14 chr14_90277720 0 90277720 A A A A A G A A A A A A A A A A A A A A
14 chr14_90283481 0 90283481 A A A A A A A A A A A A G G A A G G A A
14 chr14_90286966 0 90286966 G G G G G G G G G G G G G G G G A G G G
14 chr14_90288771 0 90288771 G G G G G G G G A G G G G G G G G G G G
14 chr14_90296394 0 90296394 G G G G G G G G A A A A G G G G G G G G
14 chr14_90299499 0 90299499 G G G G G G G G G G G G C G G G G G G G
14 chr14_90305564 0 90305564 C C C C C C C C C C C C C C C T C C C C
14 chr14_90313411 0 90313411 A A A A A A A A A A A A A A T T A A A A
14 chr14_90315646 0 90315646 G G A G G G G G G G G G G G G G G G G G
14 chr14_90317372 0 90317372 G G G G A G G G G G G G G G G G G G G G
14 chr14_90319032 0 90319032 C C C C C C C C T T C C C C C C C C C C
14 chr14_90319836 0 90319836 C C C C C T C C C C C C C C C C C C C C
14 chr14_90320025 0 90320025 A G G G G G A G G G G G G G G G G G G G
14 chr14_90321858 0 90321858 G G G G A G G G G G G G G G G G G G G G
14 chr14_90322651 0 90322651 G G G G G G G G G G A A G G G G G G G G
14 chr14_90323252 0 90323252 G G G G A G G G G G G G G G G G G G G G
14 chr14_90324338 0 90324338 T T G G G T T T T T T T T T T T T T T T
14 chr14_90331486 0 90331486 G G A A G G G G A A A A G G G G G G G G
14 chr14_90333236 0 90333236 G G G G A G G G G G G G G G G G G G G G
14 chr14_90334216 0 90334216 C C C C C C C C C C C C C C C C C G C C
14 chr14_90335680 0 90335680 G G G G G G G G G G G G A G G G G G G G
14 chr14_90338086 0 90338086 C C C C C C C C C C C C C C C C T T C C
14 chr14_90342539 0 90342539 C C C C C C C C C C C C C T C C C C C C
14 chr14_90344591 0 90344591 G G G G G G G G G G G G A G G G G G G G
14 chr14_90347274 0 90347274 G G G G G G G G A A A A A A A A A A G G
14 chr14_90348944 0 90348944 C C C T C C C C C C C C C C C C C C C C
14 chr14_90349732 0 90349732 G G G G G G G G T T T T G G G G G G G G
14 chr14_90352061 0 90352061 A A A A A A A A A A A G A A A A A A A A
14 chr14_90353065 0 90353065 A A A A A A A A A A A A G G A A A A A A
14 chr14_90358897 0 90358897 C C C C C C C C T T T T C C C C C C C C
14 chr14_90359798 0 90359798 A A A A G G A A A A A A A A A A A A A A
14 chr14_90362119 0 90362119 G G A A A A G G G G G G G G G G G G G G
14 chr14_90394376 0 90394376 T T C C T T T T T T T T T T T T T T T T
14 chr14_90395874 0 90395874 A A A A A A A A A A A A A G A A A A A A
14 chr14_90401690 0 90401690 T T T T T T T T T T C T T T T T T T T T
14 chr14_90403340 0 90403340 C C C C C C C C C C C C C C A C C C C C
14 chr14_90405654 0 90405654 C C C T C C C C C C C C C C C C C C C C
14 chr14_90405676 0 90405676 C C C C C C C C C C C C C C C T C C C C
14 chr14_90418319 0 90418319 G G G G G G G G A A A A G G G G G G G G
14 chr14_90427491 0 90427491 A A G G A G A A A A A A A A A A A A A A
14 chr14_90427522 0 90427522 T T T T C T T T T T T T T T T T T T T T
14 chr14_90429528 0 90429528 C C C C C C C C C T C C C C C C C C C C
14 chr14_90434364 0 90434364 C C C C C C C C C C C C G G C C C C C C
14 chr14_90435184 0 90435184 C T C C C C C C C C C C C C T T C C C C
14 chr14_90435724 0 90435724 C C C C C C C C C C C T C C C C C C C C
14 chr14_90443933 0 90443933 G G G G G G G G G G G G G G G G A A G G
14 chr14_90444174 0 90444174 G G G G G T G G G G G G G G G G G G G G
14 chr14_90445115 0 90445115 C C C C C C C C C C A C C C C C C C C C
14 chr14_90447402 0 90447402 C C C C C C C C T T T T C C C C C C C C
14 chr14_90456547 0 90456547 T T T T T T T T C C C C T T T T T T T T
14 chr14_90458274 0 90458274 C C C C C C C C C C C C T T C C C C C C
14 chr14_90463765 0 90463765 G G G G G G A A G G G G G G G G G G G G
14 chr14_90469262 0 90469262 G G G G G G G G G G G G G G T T G G G G
14 chr14_90472283 0 90472283 G G G G G G G G A A A A G G G G G G G G
14 chr14_90472866 0 90472866 C C C C C T C C C C C C C C C C C C C C
14 chr14_90474392 0 90474392 C C C C C C C C A A A A C C C C C C C C
14 chr14_90479787 0 90479787 T T T T T T T T T T T T C T T T T T T T
14 chr14_90486685 0 90486685 T T T T C T T T T T T T T T T T T T T T
14 chr14_90490243 0 90490243 G G G G G G G G G G G G A A G G G G G G
14 chr14_90502006 0 90502006 C C C C C C C C C C C T C C C C C C C C
14 chr14_90503811 0 90503811 A A A G A A A A A A A A A A A A A A A A
14 chr14_90515714 0 90515714 A A A A A A A A G G G G A A A A A A A A
14 chr14_90520518 0 90520518 G G G G G G G G G G G G T T G G G G G G
14 chr14_90525485 0 90525485 A A A A A A A A G G G G A A A A A A A A
14 chr14_90535162 0 90535162 C C T T T T C C T T T T T T T T T T C C
14 chr14_90536234 0 90536234 T T T T C T T T T T T T T T T T T T T T
14 chr14_90536324 0 90536324 C C C C C C C C G G G G C C C C C C C C
14 chr14_90543073 0 90543073 G G G G G G G G G G G G G G G G A A G G
14 chr14_90543124 0 90543124 T T T T T T C T T T T T T T T T T T T T
14 chr14_90543905 0 90543905 G G G G G G G G G G G G G G A A G G G G
14 chr14_90554313 0 90554313 A A A A A A A A G G G G A A A A A A A A
14 chr14_90554626 0 90554626 A A A A A A A A C C C C A A A A A A A A
14 chr14_90555126 0 90555126 G G G G G G G G G G G G A G G G G G G G
14 chr14_90556716 0 90556716 A A A A A A A A A A A A A A A G A A A A
14 chr14_90562733 0 90562733 A A A A A A A A G G G G A A A A A A A A
14 chr14_90564799 0 90564799 G G C C C C G G C C C C C C C C C C G G
14 chr14_90569324 0 90569324 G G G G G G G G G G G G G T G G G G G G
14 chr14_90580404 0 90580404 G G G G A G G G G G G G G G G G G G G G
14 chr14_90582828 0 90582828 T T C C C T T T T T T T T T T T T T T T
14 chr14_90583569 0 90583569 G G G G G G G G T T T T G G G G G G G G
14 chr14_90587553 0 90587553 G G G G A G G G G G G G G G G G G G G G
14 chr14_90587609 0 90587609 C C T T C T C C C C C C C C C C C C C C
14 chr14_90591532 0 90591532 A A G G G G A G A A A A G G G G G G A A
14 chr14_90594417 0 90594417 T T T T T T T T C T C C T T T T T T T T
14 chr14_90604116 0 90604116 T T C C C C T T T T T T T T T T T T T T
14 chr14_90604895 0 90604895 G G G G A G G G G G G G G G G G G G G G
14 chr14_90607008 0 90607008 T T T T T T T T T T C T T T T T T T T T
14 chr14_90619169 0 90619169 G G G G G G G G C G C C G G G G G G G G
14 chr14_90621256 0 90621256 A A A A A A A A G G G G A A A A A A A A
14 chr14_90628821 0 90628821 C C C C T T C C T T T T T T T T T T C C
14 chr14_90637463 0 90637463 T T T T T T T T T T T T T T G G T T T T
14 chr14_90640517 0 90640517 G G G G G G G G G G G G A G G G G G G G
14 chr14_90643758 0 90643758 T T T T C C T T T T T T T T T T T T T T
14 chr14_90647366 0 90647366 C C T T C C C C C C C C C C C C C C C C
14 chr14_90649494 0 90649494 C C C C C C C C T T T T C C C C C C C C
14 chr14_90650567 0 90650567 A A A A A A A A G G G G A A A A A A A A
14 chr14_90652198 0 90652198 T T T T T T T T T T T T T T T T G T T T
14 chr14_90652446 0 90652446 T T T T T T T T C C C C T T T T T T T T
14 chr14_90655987 0 90655987 T T C C C C T T C C C C C C C C C C T T
14 chr14_90660381 0 90660381 T T A T T T T T T T T T T T T T T T T T
14 chr14_90666297 0 90666297 A A A A A A A A G G G G A A A A A A A A
14 chr14_90667338 0 90667338 C C C C C C C C C C C C C T T T C C C C
14 chr14_90674428 0 90674428 C C C C C C C C G G G G C C C C C C C C
14 chr14_90680059 0 90680059 A A A A A C A A A A A A A A A A A A A A
14 chr14_90681864 0 90681864 T T T T T T T T T T T T G G T T T T T T
14 chr14_90685625 0 90685625 G G G G A G G G G G G G G G G G G G G G
14 chr14_90692316 0 90692316 C C C C C G C C C C C C C C C G C C C C
14 chr14_90694611 0 90694611 G G G G G G G G A G A G G G G G G G G G
14 chr14_90697833 0 90697833 C C C C C C C C C C C C C C C C C T C C
14 chr14_90698347 0 90698347 A A A A A A A A A A A A A A A C A A A A
14 chr14_90703597 0 90703597 C C T T C C C C C C C C C C C C C C C C
14 chr14_90705607 0 90705607 G G G G G T G G T T T T T T T T T T G G
14 chr14_90705970 0 90705970 G G G G G G G G A G A G G G G G G G G G
14 chr14_90713343 0 90713343 T T T T G T T T T T T T T T T T T T T T
14 chr14_90715372 0 90715372 G G G G A G G G G G G G G G G G G G G G
14 chr14_90723910 0 90723910 T T T T T T T T G T G G T T T T T T T T
14 chr14_90729930 0 90729930 C C C C C T C C C C C C C C C C C C C C
14 chr14_90732498 0 90732498 G G G G G G G G A G A A G G G G G G G G
14 chr14_90739951 0 90739951 C C C C C C C C C C C C C C C T C C C C
14 chr14_90739996 0 90739996 A A A A A A A G A A A A A A A A A A A A
14 chr14_90740218 0 90740218 C C C C C C C C C T C C C C C C C C C C
14 chr14_90741111 0 90741111 C C A A A A A C A A A A A A A A A A C C
14 chr14_90741287 0 90741287 G G G G G G G G A A A A G G G G G G G G
14 chr14_90741355 0 90741355 T T T T G T T T T T T T T T T T T T T T
14 chr14_90754086 0 90754086 T T T T T T T T C C C C C C C C C C T T
14 chr14_90755103 0 90755103 C C C C C C C C C C C C T T T T T T C C
14 chr14_90756329 0 90756329 C C C C C T C C C C C C C C C C C C C C
14 chr14_90759283 0 90759283 G G G G G G G G G G G G A A A A A A G G
14 chr14_90763616 0 90763616 C C C C C C C C C C C T C C C C C C C C
14 chr14_90765304 0 90765304 T T C C C C T T C C C C C C C C C C T T
14 chr14_90770722 0 90770722 C C C C C C C C T T T T C C C C C C C C
14 chr14_90772309 0 90772309 A A C C A C A A A A A A A A A A A A A A
14 chr14_90776249 0 90776249 G G G G G G G G C C C C C C C C C C G G
14 chr14_90780466 0 90780466 A A A G A A A A A A A A A A A A A A A A
14 chr14_90785992 0 90785992 C C C C C C C C C C C C C C C G C C C C
14 chr14_90789856 0 90789856 A A A A A A A A G G G G A A A A A A A A
14 chr14_90790447 0 90790447 G G G G G G G G G G G G A G G G G G G G
14 chr14_90794940 0 90794940 T T T T T T T T C C C C T T T T T T C C
14 chr14_90799113 0 90799113 T T T T T T T T C C C C T T T T T T T T
14 chr14_90804467 0 90804467 C C C C C C C C A A A A C C C C C C C C
14 chr14_90812022 0 90812022 A A C C C C A A A A A A A A A A A A A A
14 chr14_90817488 0 90817488 C C C C C C C C C C C C C C T T C C C C
14 chr14_90820234 0 90820234 G G G G G G C C G G G G G G G G G G G G
14 chr14_90831278 0 90831278 T T C C C C T T T T T T T T T T T T T T
14 chr14_90839497 0 90839497 A A A A A A A A A A A A A A A A A G A A
14 chr14_90848986 0 90848986 T T T T T T T T C C C C T T T T T T T T
14 chr14_90851292 0 90851292 C C C C C C C C T T T T C C C C C C C C
14 chr14_90856935 0 90856935 C C C C C C C C T T T T C C C C C C C C
14 chr14_90858379 0 90858379 C C C C C C C C C C C C C C C C T T C C
14 chr14_90858642 0 90858642 C C C C C C C C G G G G C C C G C C C C
14 chr14_90865490 0 90865490 C C C C C C C C C C C C C C C C C T C C
14 chr14_90868078 0 90868078 G G G G G G G G G G G G A G G G G G G G
14 chr14_90877286 0 90877286 A A G G A G A A A A A A A A A A A A A A
14 chr14_90879965 0 90879965 G G G G G G G G G G G G A A A A A A G G
14 chr14_90882524 0 90882524 T T A A A A A A A A A A A A A A A A T T
14 chr14_90883640 0 90883640 C C C C C C C C C C C C C C C C T T C C
14 chr14_90886970 0 90886970 T T T T T T T T G T T T T T T T T T T T
14 chr14_90892035 0 90892035 T T A A A T T T T T T T T T T T T T T T
14 chr14_90895986 0 90895986 C C C C C C C C C C C C T T C C C C C C
14 chr14_90900232 0 90900232 A A C C C C A A C C C C C C C C C C A A
14 chr14_90900416 0 90900416 T T T T T T T T T T C T T T T T T T T T
14 chr14_90903943 0 90903943 C C C C C C C C C C C C C C C C C G C C
14 chr14_90905343 0 90905343 G G G G G G G G A A A A G G G G G G G G
14 chr14_90907562 0 90907562 G G G G G G G G A G A G G G G G G G G G
14 chr14_90908175 0 90908175 C C C C C C C C C C C C C C C C C T C C
14 chr14_90908488 0 90908488 C C C C C C C C T T T T C C C C C C C C
14 chr14_90913733 0 90913733 T T C C C C T T T T T T T T T T T T T T
14 chr14_90919505 0 90919505 T T T T T T T T T T T T C C T T T T T T
14 chr14_90922256 0 90922256 G G G G G G G G A A A A G G G G G G G G
14 chr14_90927104 0 90927104 G G G G G G G G A A A A G G G G G G G G
14 chr14_90930697 0 90930697 T T T T T T C C T T T T T T T T T T T T
14 chr14_90938458 0 90938458 G G G G G G G G G G G G G G A A G G G G
14 chr14_90940341 0 90940341 T T C C C C C C C C C C C C C C C C C C
14 chr14_90940926 0 90940926 C C C C C C C C C C C C C C T T C C C C
14 chr14_90941178 0 90941178 A A A A A A A A C C C C A A A A A A A A
14 chr14_90942929 0 90942929 G G G G A A G G G G G G G G G G G G G G
14 chr14_90946359 0 90946359 A A G G A A A A A A A A A A A A A A A A
14 chr14_90950074 0 90950074 C T C C C C C C C C C C C C C C C C T T
14 chr14_90956955 0 90956955 G G A A A A G G G G G G G G G G G G G G
14 chr14_90960415 0 90960415 A A A A A A A A C C C C A A A A A A A A
14 chr14_90960836 0 90960836 A A G G G G A A G G G G G G G G G G A A
14 chr14_90962108 0 90962108 C C C C C T C C C C C C C C C C C C C C
14 chr14_90966267 0 90966267 T T T T T T T T C T T T T T T T T T T T
14 chr14_90966909 0 90966909 C C C C C C C C C C C C T T T T T T C C
14 chr14_90968581 0 90968581 C C T T C C C C C C C C C C C C C C C C
14 chr14_90977931 0 90977931 C C C C C C C C C C C C C T C C C C C C
14 chr14_90986343 0 90986343 C C C C C C C C C C C C C T C C C C C C
14 chr14_90997272 0 90997272 T T T T T T T T T T T T G T T T T T T T
14 chr14_90998034 0 90998034 G G G G G G G G T T T T G G G G G G G G
14 chr14_91008348 0 91008348 A A A A A A A A A A A A A A A A A T A A
14 chr14_91012160 0 91012160 A G G G G G G G G G G G G G G G A A G G
14 chr14_91013132 0 91013132 A A G G A A A A A A A A A A A A A A A A
14 chr14_91013994 0 91013994 G G T T G G G G G G G G G G G G G G G G
14 chr14_91021133 0 91021133 T T T T A T T T T T T T T T T T T T T T
14 chr14_91024915 0 91024915 C C C C C C C C T T T T C C C C C C C C
14 chr14_91025149 0 91025149 G G G G G G G G A A A A G G G G G G G G
14 chr14_91030049 0 91030049 T T T T T T T T T T T T T T T T C C T T
14 chr14_91030078 0 91030078 G G G G G G G G G G G G G G G G C C G G
14 chr14_91034920 0 91034920 C C C C C C C C C C T T C C C C C C C C
14 chr14_91035047 0 91035047 G G A A A A G G G G G G A A A A A A G G
14 chr14_91037536 0 91037536 T T T T T T T T T T T T C T T T T T T T
14 chr14_91044686 0 91044686 G G G G G G G G G G G G A G G G G G G G
14 chr14_91054245 0 91054245 C C A A A A A A A A A A A A A A A A C C
14 chr14_91068248 0 91068248 T T C C T T T T T T T T T T T T T T T T
14 chr14_91074490 0 91074490 A A A A A A A A A A A A G G A A A A A A
14 chr14_91076421 0 91076421 C C C C C C C T T T T T C C C C C C C C
14 chr14_91080482 0 91080482 C C T T C T C C C C C C C C C C C C C C
14 chr14_91082768 0 91082768 A A A A A A A G A A A A A A A A A A A A
14 chr14_91087371 0 91087371 A A A A A A A A A G A A A A A A A A A A
14 chr14_91095605 0 91095605 G G G G G G G G G G G G C G G G G G G G
14 chr14_91097595 0 91097595 C C C C C T C C C C C C C C C C C C C C
14 chr14_91106435 0 91106435 T T A A A T T T T T T T T T T T T T T T
14 chr14_91109728 0 91109728 C C C C C C C C C C C C C C A A C C C C
14 chr14_91112322 0 91112322 G G G G G G G G A A A A G G G G G G G G
14 chr14_91113581 0 91113581 G G G G A G G G G G G G G G G G G G G G
14 chr14_91114127 0 91114127 A A A C A A A A A A A A A A A A A A A A
14 chr14_91114611 0 91114611 T T T T T T T T A A A A T T T T T T T T
14 chr14_91114714 0 91114714 G G G G G G G G A A A A G G G G G G G G
14 chr14_91118037 0 91118037 T T T T T T T T T T T T C C T T T T T T
14 chr14_91122130 0 91122130 A A A A A A A A G G G G A A A A A A A A
14 chr14_91123932 0 91123932 G G C C C C G G G G G G G G G G G G G G
14 chr14_91124548 0 91124548 G G G G G G G G G G G G C G G G G G G G
14 chr14_91132915 0 91132915 A A A A A C A A C C C C A A A A A A A A
14 chr14_91139153 0 91139153 C C C C C C C C G G G G C C C C C C C C
14 chr14_91139747 0 91139747 C C C T C T C C C C C C C C C C C C C C
14 chr14_91140097 0 91140097 C C C C C C C C C C C C C T C C C C C C
14 chr14_91146804 0 91146804 G G G G G G G G G G G G G G G G A A G G
14 chr14_91146860 0 91146860 A G A A A A G G A A A A A A A A A A A A
14 chr14_91147555 0 91147555 T T T T T T T T T T T T T T C C T T T T
14 chr14_91159947 0 91159947 G G G G G G G G G G G G G G A G G G G G
14 chr14_91160773 0 91160773 A A A A A A A A G G G G A A A A A A A A
14 chr14_91162795 0 91162795 G T T T T T T T T T T T T T T T T T G G
14 chr14_91167260 0 91167260 G G G G G G G G G G G G C C C C C C G G
14 chr14_91172124 0 91172124 G G G G G G G G A G G G G G G G G G G G
14 chr14_91176192 0 91176192 A A A A A A A A C C C C A A A A A A A A
14 chr14_91177666 0 91177666 C C C C C C C C C T C C C C C C C C C C
14 chr14_91182720 0 91182720 A A A A A A A A A C A A A A A A A A A A
14 chr14_91183788 0 91183788 C C C C C C C C T T T T C C C C C C C C
14 chr14_91184738 0 91184738 T T G G G G T T T T T T T T T T T T T T
14 chr14_91189332 0 91189332 A A A A A A A A A A A A A A A A G G A A
14 chr14_91200460 0 91200460 T T T T T T T T T T T T T T T T C C T T
14 chr14_91200512 0 91200512 T T T T T T T T T T T T T T T T C C T T
14 chr14_91202259 0 91202259 C C C C C C C C C G C C C C C C C C C C
14 chr14_91204470 0 91204470 A A A A A A A A G G G G A A A A A A A A
14 chr14_91225555 0 91225555 C C C C C C C C C C C C C T C C C C C C
14 chr14_91234337 0 91234337 T T G G G G T T T T T T T T T T T T T T
14 chr14_91238137 0 91238137 C C A A A A C C A A A A A A A A A A C C
14 chr14_91240429 0 91240429 G G G G G G G G A A A A G G G G G G G G
14 chr14_91246904 0 91246904 G G G G G G G G G G G G G G G G A A G G
14 chr14_91253151 0 91253151 T T T T T T T T C C C C T T T T T T T T
14 chr14_91258667 0 91258667 T T C T T T T T T T T T T T T T T T T T
14 chr14_91258780 0 91258780 A A A A A A A A A A A A A A A A G G A A
14 chr14_91260720 0 91260720 C C T T T T C C C C C C C C C C C C C C
14 chr14_91270761 0 91270761 C C C C C C C C C C C C C C A A C C C C
14 chr14_91275000 0 91275000 C C C C C C C C C C C C C C T T C C C C
14 chr14_91277756 0 91277756 A G G G G G G G G G G G G G G G G G G G
14 chr14_91278991 0 91278991 G G A A G G G G G G G G G G G G G G G G
14 chr14_91286976 0 91286976 C C C C C C C C C C C C C C C C T T C C
14 chr14_91293857 0 91293857 A A A A A A A A A A A A A A G G A A A A
14 chr14_91295510 0 91295510 G G G G G G G G G G G G G G A A G G G G
14 chr14_91297986 0 91297986 A A T T T T A A A A A A A A A A A A A A
14 chr14_91305039 0 91305039 T T T T T T T T T T T T C C T T T T T T
14 chr14_91317998 0 91317998 T T T T T T T T T T T T G G T T T T T T
14 chr14_91319959 0 91319959 C C C C C C C C C C C C C C C T C C C C
14 chr14_91327931 0 91327931 A A A A A A A A A A A G A A A A A A A A
14 chr14_91330093 0 91330093 A A A A A A A A A A A A A A G G A A A A
14 chr14_91331966 0 91331966 C C C C C C C C C C C C C T C C C C C C
14 chr14_91334327 0 91334327 G G G G G G G G A A A A G G G G G G G G
14 chr14_91337923 0 91337923 T T T T T T T T G G G G T T T T T T T T
14 chr14_91341752 0 91341752 C C C C C C C C T T T T C C C C C C C C
14 chr14_91355980 0 91355980 G G G G G G G G G G G G G G G G A A G G
14 chr14_91358637 0 91358637 A A A A A A A A A A A A A A A A C C A A
14 chr14_91368334 0 91368334 A A A A A A A A A A A A A C A A A A A A
14 chr14_91369105 0 91369105 G G G G G G G G C C C C G G G G G G G G
14 chr14_91379999 0 91379999 C C C C C C C C C C C C C C T T C C C C
14 chr14_91395192 0 91395192 G G G G G G G G A A A A G G G G G G G G
14 chr14_91396652 0 91396652 G G G G A G G G G G G G G G G G G G G G
14 chr14_91397854 0 91397854 C C C C C C C C C C C C T T T T T T C C
14 chr14_91398556 0 91398556 G G G G G G G G C C C G G G G G G G G G
14 chr14_91404218 0 91404218 C C C C C C C C C C C C C C C T C C C C
14 chr14_91410841 0 91410841 C C C C C C C C T T T T C C C C C C C C
14 chr14_91416579 0 91416579 C C C C C C C C G G G G C C C C C C C C
14 chr14_91419339 0 91419339 A A G G G G A A G G G G G G G G G G A A
14 chr14_91430339 0 91430339 C T T T T T T T C C C C T T T T T T T T
14 chr14_91432955 0 91432955 A G G G G G G G G G G G G G G G G G G G
14 chr14_91433169 0 91433169 G G G G G G G G G G G G C G G G G G G G
14 chr14_91434829 0 91434829 G G G G G G G G A A A A G G G G G G G G
14 chr14_91436723 0 91436723 A A A A A A A A G G G G A A A A A A A A
14 chr14_91436868 0 91436868 C C C C C T C C C C C C C C C C C C C C
14 chr14_91452045 0 91452045 G G G G G G G G G G G G G G G G A G G G
14 chr14_91457370 0 91457370 A A A A A G A A A A A A A A A A A A A A
14 chr14_91460268 0 91460268 G G C C C C G G C C C C C C C C C C G G
14 chr14_91462981 0 91462981 C C C C C C C C G G G G C C C C C C C C
14 chr14_91463526 0 91463526 A C C C C C C C C C C C C C C C C C C C
14 chr14_91468710 0 91468710 T T C C T T T T C C C C C C C C C C T T
14 chr14_91469026 0 91469026 G G G G G T G G G G G G G G G G G G G G
14 chr14_91469091 0 91469091 A A A A A A A A A A A A A A A A A G A A
14 chr14_91474858 0 91474858 C C C C C C C C C C C T C C C C C C C C
14 chr14_91480361 0 91480361 G G G T G G G G G G G G G G G G G G G G
14 chr14_91482273 0 91482273 A A A A A A A A G G G G A A A A A A A A
14 chr14_91485857 0 91485857 G G C C C C G G C C C C C C C C C C G G
14 chr14_91490492 0 91490492 T T T T T T T T T T G G T T T T T T T T
14 chr14_91499106 0 91499106 C C C C C C C C C C C C C C C C C T C C
14 chr14_91505172 0 91505172 C C C C C C C C C C C C G G G G C C C C
14 chr14_91505632 0 91505632 C C C C C C C C C C C C C C C C T T C C
14 chr14_91515767 0 91515767 A A A A A A A A G G G G A A A A A A A A
14 chr14_91518732 0 91518732 A A A A A A A A G G G G A A A A A A A A
14 chr14_91529560 0 91529560 G G G G G G G G G G A A G G G G G G G G
14 chr14_91537734 0 91537734 C C C C C C C C C C C C C C C T C C C C
14 chr14_91538616 0 91538616 C C C C C C C C C C A A C C C C C C C C
14 chr14_91547940 0 91547940 T T T T T T C T T T T T T T T T T T T T
14 chr14_91552650 0 91552650 A T A A A A A A A A A A A A A A A A A A
14 chr14_91558033 0 91558033 C C C C C C C C C C C C C T C C C C C C
14 chr14_91559425 0 91559425 G G G G G G G G C C C C G G G G G G G G
14 chr14_91560159 0 91560159 G G G G G G G G T T T T G G G G G G G G
14 chr14_91560557 0 91560557 T T T T T T T T T T T T T T T T C C T T
14 chr14_91569294 0 91569294 G G G G G G G G G G G G A A A A A A G G
14 chr14_91569771 0 91569771 A A A A A A A A G G G G A A A A A A A A
14 chr14_91573128 0 91573128 C C C C C T C C C C C C C C C C C C C C
14 chr14_91573709 0 91573709 C T C C C C C C C C C C C C C C C C C C
14 chr14_91575994 0 91575994 A A A A A A A A G G G G A A A A A A A A
14 chr14_91578405 0 91578405 A A A A A A A A G G A G A A A A A A A A
14 chr14_91580570 0 91580570 A A A A G G A A A A A A A A A A A A A A
14 chr14_91583602 0 91583602 C C C C C C T T C C C C C C C C C C C C
14 chr14_91590188 0 91590188 T T T T T T T T T T T T T T T T A A T T
14 chr14_91595371 0 91595371 G G G G G G G G G G G G G G G G A A G G
14 chr14_91596266 0 91596266 T T T T T T T T A A A A T T T T T T T T
14 chr14_91604499 0 91604499 G G G G G G G G A A A A A A A A G G A A
14 chr14_91606625 0 91606625 A A A A A A A A A A A A G G A A A A A A
14 chr14_91607814 0 91607814 A A A A A A A A A A A A A A A A C C A A
14 chr14_91610443 0 91610443 G G G G G G G G G G G G C C G G G G G G
14 chr14_91610817 0 91610817 A A A A A A A A A A A T A A A A A A A A
14 chr14_91611185 0 91611185 G G G G G G G G A A A A G G G G G G G G
14 chr14_91612333 0 91612333 T T T T T T T T C C C C T T T T T T T T
14 chr14_91616664 0 91616664 T T T T T T T T A A A A T T T T T T T T
14 chr14_91618994 0 91618994 G G G G G G G G C G G G G G G G G G G G
14 chr14_91624410 0 91624410 C C C C C C C T C C C C C C C C C C C C
14 chr14_91627282 0 91627282 C C C T C C C C C C C C C C C C C C C C
14 chr14_91628446 0 91628446 G G G G G G G G A A A A G G G G G G G G
14 chr14_91630173 0 91630173 A A A A A A A A A A A A C C A A A A A A
14 chr14_91635483 0 91635483 G G G G G G G G G G G G A G G G G G G G
14 chr14_91639815 0 91639815 G G G G G G G G G G G G G T G G G G G G
14 chr14_91641768 0 91641768 T T T T T T T T G G G G T T T T T T T T
14 chr14_91641858 0 91641858 T T T T T T T T T T T T G T T T T T T T
14 chr14_91651672 0 91651672 A A A A A A A A G G G G A A A A A A A A
14 chr14_91664085 0 91664085 G G G G G G G G A G A G G G G G G G G G
14 chr14_91664318 0 91664318 G G G G G G G G G G G G A G G G G G G G
14 chr14_91665154 0 91665154 T T T T T T T T T T T T T T T T C T T T
14 chr14_91665873 0 91665873 G G G G G G G G C G C G G G G G G G G G
14 chr14_91684213 0 91684213 C C C C C C C C G G G G C C C C C C C C
14 chr14_91684891 0 91684891 A A A A A G A A A A A A A A A A A A A A
14 chr14_91687724 0 91687724 C C C C C C C C C C C C C C C C C T C C
14 chr14_91690393 0 91690393 C C C C C C C C C C C C C T C C C C C C
14 chr14_91693970 0 91693970 T T T T G T T T T T T T T T T T T T T T
14 chr14_91703782 0 91703782 T T T T T T T T T T G T T T T T T T T T
14 chr14_91704775 0 91704775 C C C C C C C C C C C C C C C T C C C C
14 chr14_91713847 0 91713847 C C C C C C C C C C C C C T C C C C C C
14 chr14_91714661 0 91714661 G G G G G G G G A A A G G G G G G G G G
14 chr14_91718203 0 91718203 A A G G G G A A A A A A A A A A A A A A
14 chr14_91719430 0 91719430 C C C C C C C C C C C C T T C T C C C C
14 chr14_91719684 0 91719684 T T T T T T T T T T T T C T T T T T T T
14 chr14_91721254 0 91721254 C C C C C C C C C C C C C C C C T T C C
14 chr14_91721671 0 91721671 G G G G G G G G G G G G T T G G G G G G
14 chr14_91722147 0 91722147 C C C C C C A A C C C C C C C C C C C C
14 chr14_91729603 0 91729603 C C C C C C C C T T T T C C C C C C C C
14 chr14_91735198 0 91735198 T T T T T T T T C C C C T T T T T T T T
14 chr14_91736471 0 91736471 G G G G G G G G G G G G G G G T G G G G
14 chr14_91745252 0 91745252 C C C C C T C C C C C C C C C C C C C C
14 chr14_91745412 0 91745412 T T C C C C T T C C C C C C C C C C T T
14 chr14_91754446 0 91754446 G G G G A G G G G G G G G G G G G G G G
14 chr14_91757209 0 91757209 T T T T T T T T C C C C T T T T T T T T
14 chr14_91759302 0 91759302 A A A A A A A A G G G G A A A A A A A A
14 chr14_91760909 0 91760909 C C C C C C C C G G G G C C C C C C C C
14 chr14_91762542 0 91762542 A A A A A A A A G G G G A A A A A A A A
14 chr14_91763435 0 91763435 C T C C C C C C C C C C C C C C C C C C
14 chr14_91766570 0 91766570 T T T T T T T T G G G G T T T T T T T T
14 chr14_91769591 0 91769591 C C C C C C C C C C C C T T C C C C C C
14 chr14_91770393 0 91770393 C C C C C C C C C T C C C C C C C C C C
14 chr14_91772196 0 91772196 C T T T T T T T T T T T T T T T T T T T
14 chr14_91774833 0 91774833 T T C T T T T T T T T T T T T T T T T T
14 chr14_91776457 0 91776457 C C T T C T C C C C C C C C C C C C C C
14 chr14_91777293 0 91777293 C C C C C C C C C C C C A C C C C C C C
14 chr14_91779061 0 91779061 A A G G A G A A A A A A A A A A A A A A
14 chr14_91788514 0 91788514 G G G G G G G G G G G G G G A G G G G G
14 chr14_91789778 0 91789778 T T T T T T T T T T T T G T T T T T T T
14 chr14_91800035 0 91800035 C C C C C C C C C C C C T T C C C C C C
14 chr14_91800782 0 91800782 C C C C C C C C C C C C C C C G G G C C
14 chr14_91806357 0 91806357 C C C C C T C C C C C C C C C C C C C C
14 chr14_91816266 0 91816266 G G T T G T G G T T T T T T T T T T G G
14 chr14_91816544 0 91816544 G G G G G G G G G G G G A G G G G G G G
14 chr14_91818642 0 91818642 T T T T T T T T T T C C T T T T T T T T
14 chr14_91821333 0 91821333 T T T T T T T T T T A T T T T T T T T T
14 chr14_91829827 0 91829827 T T T T T T T T C C C C T T T T T T T T
14 chr14_91831796 0 91831796 G G A A A G G G G G G G G G G G G G G G
14 chr14_91834875 0 91834875 G G G G G G G G A G G G G G A A G G G G
14 chr14_91838263 0 91838263 G G G G G G G G C C C C G G G G G G G G
14 chr14_91840407 0 91840407 A G G G G G G G G G G G G G G G G G G G
14 chr14_91842657 0 91842657 C C C C G G C C C C C C C C C C C C C C
14 chr14_91845464 0 91845464 A A A A A A A A T T T T A A A A A A A A
14 chr14_91847562 0 91847562 C C G G G G C C C C C C C C C C C C C C
14 chr14_91853115 0 91853115 G G G G G G G G A A A A G G G G G G G G
14 chr14_91853331 0 91853331 G G A A A G G G G G G G G G G G G G G G
14 chr14_91858015 0 91858015 A A A A A A A A G G G G A A A A A A A A
14 chr14_91867975 0 91867975 A A A A A A A A C C C C A A A A A A A A
14 chr14_91868488 0 91868488 A A A A A A A A G G G G A A A A A A A A
14 chr14_91879376 0 91879376 C T C C C C C C C C C C C C C C C C C C
14 chr14_91879446 0 91879446 C C C C C T C C C C C C C C C C C C C C
14 chr14_91879652 0 91879652 C C C C C C C C C T C C C C C C C C C C
14 chr14_91881914 0 91881914 A A A A A G A A A A A A A A A A A A A A
14 chr14_91883371 0 91883371 G G G G G G G G G G G G A G G G G G G G
14 chr14_91884679 0 91884679 A A A A A A A A A A A A A G A A A A A A
14 chr14_91893981 0 91893981 T T T T T T T T G G G G T T T T T T T T
14 chr14_91895767 0 91895767 G G A A A G G G A A A A G G G G G G G G
14 chr14_91905709 0 91905709 A A A A A A A A A A A A A A A C A A A A
14 chr14_91906348 0 91906348 T T T T C T T T T T T T T T T T T T T T
14 chr14_91907128 0 91907128 G G G G G G G G G G G G G G G G A A G G
14 chr14_91915542 0 91915542 G G A A A A G G G G G G G G G G G G G G
14 chr14_91917689 0 91917689 G G G G G G G G T T T T G G G G G G G G
14 chr14_91918056 0 91918056 A A A A A A A A C C C C A A A A A A A A
14 chr14_91924182 0 91924182 G G G G G G G G G G G T G G G G G G G G
14 chr14_91924586 0 91924586 G G G G G G G G G G G G A A G G G G G G
14 chr14_91930462 0 91930462 T T T T T T T T T T C T T T T T T T T T
14 chr14_91932910 0 91932910 C C C C C C C C A A A C C C C C C C C C
14 chr14_91933404 0 91933404 C C C C C C C C T T T T C C C C C C C C
14 chr14_91933817 0 91933817 G G G G G G G G A A A A G G G G G G G G
14 chr14_91934678 0 91934678 C C C C C T C C C C C C C C C C C C C C
14 chr14_91935190 0 91935190 C C C C C C C C C C C C C C T T C C C C
14 chr14_91936088 0 91936088 C C A C C C C C C C C C C C C C C C C C
14 chr14_91936140 0 91936140 G G G G G G G G G G G G G G A A G G G G
14 chr14_91940461 0 91940461 G G G G G G G G A A A A G G G G G G G G
14 chr14_91942382 0 91942382 A A A A A A A A G G G G A A A A A A A A
14 chr14_91943418 0 91943418 T T T T T T T T T T T T A A T T T T T T
14 chr14_91948465 0 91948465 C C C C C C C C C C C C C C T T C C C C
14 chr14_91950152 0 91950152 T T T T T T T T G G T T T T T T T T T T
14 chr14_91953061 0 91953061 A A A T A T A A A A A A A A A A A A A A
14 chr14_91959105 0 91959105 G G G G G G G G G G G G A G G G G G G G
14 chr14_91962584 0 91962584 C C C C C C C C T T T T C C C C C C T T
14 chr14_91963275 0 91963275 A A A A A A A A A A A A A A A G A A A A
14 chr14_91964136 0 91964136 T T T T T T T T G G G G T T T T T T T T
14 chr14_91965916 0 91965916 G G G G G G G G G G G G A A A A G G G G
14 chr14_91974506 0 91974506 C C C C C C C C C C C C C C C C T T C C
14 chr14_91976716 0 91976716 C C C C C C C C C T C C C C C C C C C C
14 chr14_91990149 0 91990149 A A A A A A A A G G G G A A A A A A A A
14 chr14_91994164 0 91994164 C C C C C C C C G G G G C C C C C C C C
14 chr14_91994852 0 91994852 T T T T T T T T C T T T T T T T T T T T
14 chr14_91998338 0 91998338 T T T T T T T T C T C C T T T T T T T T
14 chr14_92000261 0 92000261 G T G G G G G G G G G G G G G G G G G G
14 chr14_92010152 0 92010152 G G G G G G A A A G G G G G G G G G G G
14 chr14_92014695 0 92014695 C C C C C C C C C C C C C C C T C C C C
14 chr14_92022784 0 92022784 G G G G G G G G G G G G G G G G A A G G
14 chr14_92024615 0 92024615 C C T T C C C C C C C C C C C C C C C C
14 chr14_92027084 0 92027084 G G G G G G G G G G A G G G G G G G G G
14 chr14_92034563 0 92034563 C C T T C C C C C C C C C C C C C C C C
14 chr14_92035022 0 92035022 A A A A A A A A A A A A A T A A A A A A
14 chr14_92038972 0 92038972 A A A A A A A A G G G G A A A A A A A A
14 chr14_92039017 0 92039017 G G G G G G G G G G G G G G G G A A G G
14 chr14_92043738 0 92043738 C C C C C C C C C C C T C C C C C C C C
14 chr14_92044045 0 92044045 C C C C C C C C C C C C C T C C C C C C
14 chr14_92044457 0 92044457 C C C C C C C C C C C C C C C T C C C C
14 chr14_92044957 0 92044957 G G G G A G G G G G G G G G G G G G G G
14 chr14_92053650 0 92053650 G G G G G G G G G G G G A G G G G G G G
14 chr14_92055002 0 92055002 C C C C C C C C C C C C C T C C C C C C
14 chr14_92059505 0 92059505 A A A A A A A A G G G G A A A A A A A A
14 chr14_92059994 0 92059994 C C C C C C C C T T T T C C C C C C T T
14 chr14_92064745 0 92064745 G G G G G G G G G G G G A A A A A A G G
14 chr14_92070580 0 92070580 T T T T T T T T T T T T G T T T T T T T
14 chr14_92072424 0 92072424 G G G G G G G G A G G G G G G G G G G G
14 chr14_92073017 0 92073017 T T T T T T T T C C C C T T T T T T T T
14 chr14_92074627 0 92074627 C C C C C C C C G G G G C C C C C C C C
14 chr14_92077758 0 92077758 G G G G G G G G G G G G G G G T G G G G
14 chr14_92081268 0 92081268 A A A A A A A A A A A A A G A A A A A A
14 chr14_92085317 0 92085317 G G G G G G G G G G G G G G G G A A G G
14 chr14_92085885 0 92085885 C C C C C C C C C C C C C C C C C T C C
14 chr14_92092285 0 92092285 A A A G A G A A A A A A A A A A A A A A
14 chr14_92093526 0 92093526 C C T T T T T T T T T T T T T T T T T T
14 chr14_92098945 0 92098945 A A A A A A A A A G A A A A A A A A A A
14 chr14_92105214 0 92105214 T T T T T T T T T T T T G G G G T T T T
14 chr14_92110599 0 92110599 G G G G G G G G G G G G A A G G G G G G
14 chr14_92111422 0 92111422 G G G G A G G G G G G G G G G G G G G G
14 chr14_92126095 0 92126095 C C C C C C C C A A A C C C C C C C C C
14 chr14_92127496 0 92127496 G G G G A G G G G G G G G G G G G G G G
14 chr14_92134179 0 92134179 C C C C C C C C C C C T C C C C C C C C
14 chr14_92134394 0 92134394 C T C C C C T T C C C C C C C C C C T T
14 chr14_92135097 0 92135097 A G G G G G G G G G G G G G G G G G G G
14 chr14_92137698 0 92137698 G G G G G G C C G G G G G G G G G G G G
14 chr14_92137699 0 92137699 G G C G G G G G G G G G G G G G G G G G
14 chr14_92141004 0 92141004 A A A A A A A A A A A A A A C C A A A A
14 chr14_92143435 0 92143435 C C C C C C C C C C C G C C C C C C C C
14 chr14_92143990 0 92143990 C C C C C C C C C C C C C C C C A C C C
14 chr14_92144310 0 92144310 T T T T T T T T C C C C T T T T T T T T
14 chr14_92147834 0 92147834 T T T T T T T T C C C C T T T T T T T T
14 chr14_92153040 0 92153040 C C C C C C C C A C A C C C C C C C C C
14 chr14_92156352 0 92156352 C C C T C T C C C C C C C C C C C C C C
14 chr14_92157252 0 92157252 C C C C C C C C A A A A C C C C C C C C
14 chr14_92161822 0 92161822 C C C C C C C C A A A A C C C C C C C C
14 chr14_92164071 0 92164071 T T C C C C T T T T T T T T T T T T T T
14 chr14_92165104 0 92165104 C C T T T T C C C C C C C C C C C C C C
14 chr14_92165757 0 92165757 A A A A A A A A A A A A A A A C A A A A
14 chr14_92167290 0 92167290 C C C C C C C C T T T T C C C C C C C C
14 chr14_92173421 0 92173421 A G A A A A A A A A A A A A A A A A G G
14 chr14_92173553 0 92173553 G G A A A G G G G G G G G G G G G G G G
14 chr14_92175607 0 92175607 C C C C C C C C C C C G C C C C C C C C
14 chr14_92179457 0 92179457 A A A A A A A A A A A A G G A A A A A A
14 chr14_92180025 0 92180025 C C C C C C C C T T T T C C C C C C C C
14 chr14_92192539 0 92192539 C T C C C C C C C C C C C C C C C C C C
14 chr14_92194400 0 92194400 G G G G G G G G A A A A G G G G G G G G
14 chr14_92202203 0 92202203 A A A A A A A A G G G G A A A A A A A A
14 chr14_92211485 0 92211485 A A A A A A A A G G G G G G G G G G A A
14 chr14_92212212 0 92212212 C C C C C C C C C C C T C C C C C C C C
14 chr14_92218606 0 92218606 G G G G G G G G A A A A G G G G G G G G
14 chr14_92223368 0 92223368 C T C C C C C T C C C C C C C C C C T T
14 chr14_92224604 0 92224604 A A A A A A A A G G G G A A A A A A A A
14 chr14_92225293 0 92225293 C C T T T T C C T T T T C C C C C C C C
14 chr14_92231044 0 92231044 T T T T T T T T C C C C T T T T T T T T
14 chr14_92233632 0 92233632 G G G G G G G G A A A A G G G G G G G G
14 chr14_92235669 0 92235669 C C C C C C C C T T T T C C C C C C C C
14 chr14_92237767 0 92237767 T T T T T T T T G G G G T T T T T T T T
14 chr14_92241208 0 92241208 G G A A A G G G G G G G G G G G G G G G
14 chr14_92242197 0 92242197 C C C C C C C C C T C C C C C C C C C C
14 chr14_92242660 0 92242660 G G G G G G G G G G G G A A A G G G G G
14 chr14_92246573 0 92246573 T T T T T T T T C C C C T T T T T T T T
14 chr14_92252164 0 92252164 C C C C C C C C C C C C A A A C C C C C
14 chr14_92253291 0 92253291 C C C C C C C C C C C C C C C C A C C C
14 chr14_92255797 0 92255797 T T T T T T T T T T T T T T T T C C T T
14 chr14_92258652 0 92258652 C C C C C C C C G G G G C C C C C C C C
14 chr14_92259249 0 92259249 A A A A A G A A A A A A A A A A A A A A
14 chr14_92263604 0 92263604 A A A A A G A A G G G G A A A A A A A A
14 chr14_92269888 0 92269888 G G G G G G G G A A A A G G G G G G G G
14 chr14_92278024 0 92278024 A A A A A G A A A A A A A A A A A A A A
14 chr14_92278116 0 92278116 C C C C C C C C C C C C C C G G C C C C
14 chr14_92280897 0 92280897 A G G G G G G G G G G G G G G G G G G G
14 chr14_92281938 0 92281938 G G G G G G G G G G G G G T G G G G G G
14 chr14_92287739 0 92287739 T T T T T T T T T T T T C T T T T T T T
14 chr14_92289771 0 92289771 G G A G G G G G G G G G G G G G G G G G
14 chr14_92296450 0 92296450 C C C C C G C C C C C C C C C C C C C C
14 chr14_92299506 0 92299506 C C C C C C C C A C A C C C C C C C C C
14 chr14_92300574 0 92300574 G G G G G G G G G G G G G G G G A G G G
14 chr14_92304265 0 92304265 G G G G G G G G G G G G G G A A G G G G
14 chr14_92319262 0 92319262 T T T T T T T T T T T T G T T T T T T T
14 chr14_92336793 0 92336793 C C C C C C C C C C C C C C A A C C C C
14 chr14_92337876 0 92337876 A A A A A A A A C C C C A A A A A A A A
14 chr14_92339613 0 92339613 G G G G G G G G G G G G A G G G G G A A
14 chr14_92341893 0 92341893 G G G G G T G G T T T T T T T T T T G G
14 chr14_92343738 0 92343738 G G A G G G G G G G G G G G G G G G G G
14 chr14_92343941 0 92343941 A A A A A T A A A A A A A A A A A A A A
14 chr14_92344885 0 92344885 A A A A A A A A A A A A G G A A A A A A
14 chr14_92353210 0 92353210 A A A A A A A A C C C C A A A A A A A A
14 chr14_92363303 0 92363303 G G G G G G G G T T T T G G G G G G G G
14 chr14_92369507 0 92369507 T T T T C T T T T T T T T T T T T T T T
14 chr14_92374042 0 92374042 G G A A G G G G G G G G G G G G G G G G
14 chr14_92378388 0 92378388 C C C C C C C C C C C C T T C C C C C C
14 chr14_92399802 0 92399802 C C C C C C C C T T T T C C C C C C C C
14 chr14_92401032 0 92401032 C C C C C C C C C C C C C C C C T T C C
14 chr14_92403116 0 92403116 T T T T T T T T T T T T T T T T C C T T
14 chr14_92404577 0 92404577 C C C C C C C C C C C C C C C C T T C C
14 chr14_92418750 0 92418750 G G G G G G G G A A A A G G G G G G G G
14 chr14_92419122 0 92419122 G G G G G G C G G G G G G G G G G G G G
14 chr14_92423784 0 92423784 A A G G G G A A G G G G G G G G G G A A
14 chr14_92430550 0 92430550 G G G G G G G G A A A A G G G G G G G G
14 chr14_92433724 0 92433724 T T T T T T T T T T T T A T T T T T T T
14 chr14_92436018 0 92436018 C C C C C C C C C C C C C T C C C C C C
14 chr14_92448219 0 92448219 G G G G G G G G G G G G G G G G A G G G
14 chr14_92468564 0 92468564 C C C C C C C C C C C C C T C C C C C C
14 chr14_92484537 0 92484537 C C C C C C C C C C C C C C C C C G C C
14 chr14_92484942 0 92484942 C C C C C C C C G G G G C C C C C C C C
14 chr14_92490777 0 92490777 A A A A G G A A A A A A A A A A A A A A
14 chr14_92498578 0 92498578 A A A A A A A A A A A A A A A A G G A A
14 chr14_92501537 0 92501537 G G G G G G G G G G G G A A G G G G G G
14 chr14_92507407 0 92507407 T T G G G G T T G G G G G G G G G G T T
14 chr14_92509875 0 92509875 C C C C C C C C C C C T C C C C C C C C
14 chr14_92512105 0 92512105 G G G G G G G G G G G T G G G G G G G G
14 chr14_92513124 0 92513124 A A A A A A A A A A A A A A G G A A A A
14 chr14_92516185 0 92516185 G G G G G G G G A G G G G G G G G G G G
14 chr14_92517983 0 92517983 T T T T T T T T T T T T C T T T T T T T
14 chr14_92519078 0 92519078 A A A A A A A A C C C C A A A A A A A A
14 chr14_92520396 0 92520396 G G A G A A G G G G G G G G G G G G G G
14 chr14_92523831 0 92523831 G G G G G G G G G G C G G G G G G G G G
14 chr14_92534918 0 92534918 T T T T T T T T C C C C T T T T T T T T
14 chr14_92545084 0 92545084 G G G G G G G G G G G G A G G G G G G G
14 chr14_92549579 0 92549579 C C C C C C C C T T T T C C C C C C C C
14 chr14_92552557 0 92552557 G G C C C C G G G G G G G G G G G G G G
14 chr14_92553557 0 92553557 C C C C C C C C C C C C T T C C C C C C
14 chr14_92562782 0 92562782 C C T T T T C C T T T T T T T T T T C C
14 chr14_92564057 0 92564057 G G G G G G G G G G G G G G G G A G G G
14 chr14_92564413 0 92564413 C C C C C C C C C C C C C C C C A C C C
14 chr14_92571919 0 92571919 T T T T T T T T T T T T T T T T C C T T
14 chr14_92576233 0 92576233 C C C C C C C C C C C C C T C C C C C C
14 chr14_92586083 0 92586083 G G G G G G G G A A A G G G G G G G G G
14 chr14_92588714 0 92588714 C C C C C C C C T T C T C C C C C C C C
14 chr14_92595099 0 92595099 C C C C C C C C C C C T C C C C C C C C
14 chr14_92596681 0 92596681 C C T T T T C C T T T T C T T T T T C C
14 chr14_92600584 0 92600584 C C C C C C C C C C C C C T C C T T C C
14 chr14_92615574 0 92615574 G G G G G G G G A A A A G G G G G G G G
14 chr14_92615751 0 92615751 T T T T T T T T C C C T T T T T T T T T
14 chr14_92616809 0 92616809 A A G G G G G G G G G G G G G G G G A A
14 chr14_92618108 0 92618108 C C C C C C C C T T T T C C C C C C C C
14 chr14_92621579 0 92621579 G G G G C G G G C C C C C C C C C C G G
14 chr14_92622308 0 92622308 A A A A A A A A G G G G A A A A A A A A
14 chr14_92625487 0 92625487 G G G G G G G G A G G G G G G G G G G G
14 chr14_92645633 0 92645633 T T C C T T T T T T T T T T T T T T T T
14 chr14_92646289 0 92646289 G G G G G G G G G G G G C G G G G G G G
14 chr14_92648027 0 92648027 T T T T T T T T T T T T C C T T T T T T
14 chr14_92648104 0 92648104 A A A A A A A A A A A A G G A A A A A A
14 chr14_92654732 0 92654732 C C C C C C C T C C C C C C C C C C T T
14 chr14_92654965 0 92654965 T T T T T T T T G T T T T T T T T T T T
14 chr14_92655820 0 92655820 G G G G G G G G A G A G G G G G G G G G
14 chr14_92659398 0 92659398 G G G G G G G G G G G G G G G G A G G G
14 chr14_92661079 0 92661079 C C C C C C C C C C C C C T C C C C C C
14 chr14_92669346 0 92669346 C C C C C C C C C C C C C C T T C C C C
14 chr14_92683533 0 92683533 C C C C C C C C C C C C C T C C C C C C
14 chr14_92689742 0 92689742 C C C C C C C C G G G G C C C C C C C C
14 chr14_92691428 0 92691428 A A A A A A A A A G A G A A A A A A A A
14 chr14_92691878 0 92691878 A A A A A A C C A A A A A A A A A A A A
14 chr14_92694417 0 92694417 C C C C C C C C T T T T C C C C C C C C
14 chr14_92701061 0 92701061 C C C C C C C C T T T T C C C C C C C C
14 chr14_92703533 0 92703533 T T T T T T T T T T T T T T T T G G T T
14 chr14_92712876 0 92712876 G G G G G G G G G G G G G G G G A G G G
14 chr14_92739183 0 92739183 A A A A A A A A G G G G A A A A A A A A
14 chr14_92749995 0 92749995 A A G G G G A A A A A A A A A A A A A A
14 chr14_92751287 0 92751287 G G G G G G G G G G G G G G G G A G G G
14 chr14_92757358 0 92757358 A T T T T T T T T T T T T T T T T T T T
14 chr14_92760034 0 92760034 T T C C T T T T T T T T T T T T T T T T
14 chr14_92776310 0 92776310 T T C C C C T T T T T T T T T T T T T T
14 chr14_92778279 0 92778279 T T T T T T T T A A A A T T T T T T T T
14 chr14_92783668 0 92783668 T T T T T T T T A A A A T T T T T T T T
14 chr14_92793138 0 92793138 A A A A A A A A G G G G A A A A A A A A
14 chr14_92794501 0 92794501 T T C C C C T T T T T T C C C C C C T T
14 chr14_92796083 0 92796083 A A A A A A A A A A A A G G A A G G A A
14 chr14_92800567 0 92800567 G G G G G G G G C C C C G G G G G G G G
14 chr14_92801444 0 92801444 A A A A A A A A G G G G A A A A A A A A
14 chr14_92804261 0 92804261 A A A A A A A A A A A A G G G G A A A A
14 chr14_92805720 0 92805720 G G G G G G G G G G G G G G A G G G G G
14 chr14_92806982 0 92806982 C C C C C C C C C C C C C C C C T T C C
14 chr14_92817510 0 92817510 G G A G G G A G G G G G A A G G G G G G
14 chr14_92830988 0 92830988 A A A A A C A A A A A A A A A A A A A A
14 chr14_92842465 0 92842465 C C C C C T C C C C C C C C C C C C C C
14 chr14_92865151 0 92865151 G G G G G G G G G G A G G G G G G G G G
14 chr14_92925558 0 92925558 T T T T C T T T T T T T T T T T T T T T
14 chr14_92926081 0 92926081 G G G G G G G G G G G G C G G G G G G G
14 chr14_92931894 0 92931894 C C T T C C C C C C C C C C C C C C C C
14 chr14_92937426 0 92937426 G G G G T T G G G G G G G G G G G G G G
14 chr14_92938947 0 92938947 C C C C C C C C C C A C C C C C C C C C
14 chr14_92944682 0 92944682 A G G G G G A G G G G G G G G G G G G G
14 chr14_92952639 0 92952639 G G G G G G G G G G G G A G G G G G G G
14 chr14_92954115 0 92954115 G G A A G G G G G G G G G G G G G G G G
14 chr14_92955243 0 92955243 C C T T T T C C C C C C C C C C C C C C
14 chr14_92962332 0 92962332 C C C C C C C C A A A A C C C C C C C C
14 chr14_92969536 0 92969536 C C C C C C C C T T T T C C C C C C C C
14 chr14_92970444 0 92970444 A A A A A A A A A A A A G G A A A A A A
14 chr14_92976968 0 92976968 G G G G G G A G G G G G G G G G G G G G
14 chr14_92981974 0 92981974 C C C C C C C C C C C C C C C C T T C C
14 chr14_92982017 0 92982017 G G A A A G G G G G G G G G G G G G G G
14 chr14_92988978 0 92988978 A A A A A G A A A A A A A A A A A A A A
14 chr14_92992030 0 92992030 C C C C C C C C T T T T C C C C C C C C
14 chr14_92992565 0 92992565 A A G G G G G G G G G G G G G G G G A A
14 chr14_92992985 0 92992985 T T T T T T T T C C C C T T T T T T T T
14 chr14_92995935 0 92995935 G G G G G G G G A A A A G G G G G G G G
14 chr14_93010880 0 93010880 G G G G G G G G G G A G G G G G G G G G
14 chr14_93012576 0 93012576 T T C C C C T T C C C C C C C C C C T T
14 chr14_93013725 0 93013725 C C C C C C A A C C C C C C C C C C C C
14 chr14_93017422 0 93017422 T T T T T T T T C C C C T T T T T T T T
14 chr14_93020807 0 93020807 T T T T T T T T T T C C T T T T T T T T
14 chr14_93024977 0 93024977 G G G G G G G G G G G G C C C C G G G G
14 chr14_93029450 0 93029450 C C C C C C A A C C C C C C C C C C C C
14 chr14_93043378 0 93043378 T T C C C C T T C C C C C C C C C C T T
14 chr14_93059837 0 93059837 C C C C C C C C T T C T C C C C C C C C
14 chr14_93068587 0 93068587 T T T T T T T T C C C C T T T T T T T T
14 chr14_93081252 0 93081252 G G G G G G G G G G G G G G G G A G G G
14 chr14_93082250 0 93082250 C C C C C C C C C C C C C C C C T T C C
14 chr14_93093258 0 93093258 G G G G G G G G G G G G G G A G G G G G
14 chr14_93097440 0 93097440 C C C C C C C C C C C T C C C C C C C C
14 chr14_93103831 0 93103831 A A A A A A A A A A A A G G A A A A A A
14 chr14_93104160 0 93104160 A A A A A A A A A A G G A A A A A A A A
14 chr14_93105906 0 93105906 T T T T T T A A T T T T T T T T T T T T
14 chr14_93105949 0 93105949 T T T T T T T T T T T T C C T T T T T T
14 chr14_93108015 0 93108015 C C C C C T C C C C C C C C C C C C C C
14 chr14_93108035 0 93108035 G G G G G G G G G G G G A A A A A A G G
14 chr14_93109365 0 93109365 C C C C C C C C T T C C C C C C C C C C
14 chr14_93110983 0 93110983 G G G G G G G G G G G G A G G G G G G G
14 chr14_93121982 0 93121982 C C C C C C C C T T T T C C C C C C C C
14 chr14_93137206 0 93137206 A A G G G G G G G G G G G G G G G G G G
14 chr14_93141973 0 93141973 G G G G G G G G G G G G C G G G G G G G
14 chr14_93148526 0 93148526 A A G G G G A A A A A A G G G G G G A A
14 chr14_93150709 0 93150709 C C C C C C C C T T T T C C C C C C C C
14 chr14_93153989 0 93153989 G G G G G G G G T T T T G G G G G G G G
14 chr14_93154351 0 93154351 C C C C C C C C T T T T C C C C C C C C
14 chr14_93155667 0 93155667 C C C C C C C C T T T T C C C C C C C C
14 chr14_93157421 0 93157421 A A A A A A A A A A A A T T A A A A A A
14 chr14_93157979 0 93157979 A A A A A A A A G G G G A A A A A A A A
14 chr14_93159185 0 93159185 A A A A A A A A G G A A A A A A A A A A
14 chr14_93162607 0 93162607 A A G G G G A A A A A A A A A A A A A A
14 chr14_93163663 0 93163663 T T T T T T T T C C C C T T T T T T T T
14 chr14_93166116 0 93166116 T T T T T T T T A A A A T T T T T T T T
14 chr14_93177952 0 93177952 G G G G G G G G G G G G G G G G A G G G
14 chr14_93203645 0 93203645 G G G G G G G G G G G G G G A G G G G G
14 chr14_93239347 0 93239347 A A A A A A A A A A A A A A G G A A A A
14 chr14_93246153 0 93246153 G G C C G G G G G G G G G G G G G G G G
14 chr14_93246693 0 93246693 A A G G G G A A G G G G G G G G G G A A
14 chr14_93253726 0 93253726 C C C C C C C C T T T T C C C C C C C C
14 chr14_93256096 0 93256096 T T T T T T T T C C C C C C C C C C T T
14 chr14_93263462 0 93263462 C C T T T T C C T T T T T T T T T T C C
14 chr14_93264428 0 93264428 G G G G G G G G A A A A G G G G G G G G
14 chr14_93271119 0 93271119 G G G G G G G G G G G G G T G G G G G G
14 chr14_93271529 0 93271529 G G G G G G A G G G G G G G G G G G G G
14 chr14_93275532 0 93275532 A A A A A A A A G G G G A A A A A A A A
14 chr14_93282092 0 93282092 C C C C C C C C C C C C C C C C A A C C
14 chr14_93282193 0 93282193 C C C C C C C C C C C C C C A C C C C C
14 chr14_93297348 0 93297348 G G A A A A G G A A A A A A A A A A G G
14 chr14_93301486 0 93301486 T T A A A A T T T T T T A A A A A A T T
14 chr14_93317708 0 93317708 T T T T T T T T C C C C C C C C C C T T
14 chr14_93317996 0 93317996 C C C C C C C C C C C C C T C C C C C C
14 chr14_93321228 0 93321228 C C C C C C C C C C C C C T C C C C C C
14 chr14_93322137 0 93322137 C C C C C C C C T T T T C C C C C C C C
14 chr14_93339966 0 93339966 G G G G G G G G G G G G A G G G G G G G
14 chr14_93340753 0 93340753 C C C C C C C C T T T T C C C C C C C C
14 chr14_93342033 0 93342033 A A A A A A A A C C C C A A A A A A A A
14 chr14_93357609 0 93357609 C C C C C C C C T T T T C C C C C C C C
14 chr14_93358874 0 93358874 C C C C C C C C C C C C C C C T C C C C
14 chr14_93372692 0 93372692 T T T T T T T T T T T T C T T T T T T T
14 chr14_93377768 0 93377768 C C C C C C C C C C C C T T C C C C C C
14 chr14_93380309 0 93380309 G G G G G G G G A A A A G G G G G G G G
14 chr14_93382380 0 93382380 G G G G G G G G G G G G G G A A G G G G
14 chr14_93389893 0 93389893 G G G G G G G G A A A A G G G G G G G G
14 chr14_93394368 0 93394368 C C C C C C C C T T T T C T C C C C C C
14 chr14_93412795 0 93412795 A A G G G G A A G G G G G G G G G G A A
14 chr14_93418730 0 93418730 T T T T T T T T T T T T T T C T T T T T
14 chr14_93419093 0 93419093 G G G G G G G G G G A G A A G G G G G G
14 chr14_93420065 0 93420065 A A G G G G G G G G G G G G G G G G A A
14 chr14_93420412 0 93420412 G G C C C C G G G G G G G G G G G G G G
14 chr14_93422051 0 93422051 A G A A A A G G G G G G A G A G A G G G
14 chr14_93449094 0 93449094 C C C C C C C C C C C C C C C T C C C C
14 chr14_93480223 0 93480223 G G C C C C C C C C C C C C C C C C C C
14 chr14_93482595 0 93482595 C C C C C C C C C C C G C C C C C C C C
14 chr14_93495624 0 93495624 T T T T T T T T T T T T G G T T T T T T
14 chr14_93504019 0 93504019 G G G G G G G G G G G G G G G G A A G G
14 chr14_93511125 0 93511125 A A A A A A G G A A A A A A A A A A A A
14 chr14_93512766 0 93512766 G G A A A A A A A A A A A A A A A A G G
14 chr14_93512785 0 93512785 C C C C C C C C C C C C C C T T C C C C
14 chr14_93513486 0 93513486 G G G G G G G G G G G G A G G G G G G G
14 chr14_93521837 0 93521837 T T T T T T T T T T T T A T T T T T T T
14 chr14_93523480 0 93523480 G G G G G G G G G G G G A G G G G G G G
14 chr14_93526520 0 93526520 T T T T T T T T G G G G T T T T T T T T
14 chr14_93526970 0 93526970 T T T T T T T T T T T T C T T T C C T T
14 chr14_93527224 0 93527224 C C C C C C C C G G G G C C C C C C C C
14 chr14_93538722 0 93538722 C C C C C C C C T T T T C C C C C C C C
14 chr14_93538898 0 93538898 T T G G G G T T T T T T T T T T T T T T
14 chr14_93551672 0 93551672 T T G G G G T T T T T T T T T T T T T T
14 chr14_93552385 0 93552385 T T C C C C T T C C C C C C C C C C T T
14 chr14_93558962 0 93558962 A A A A A A A A A A A A C C A A C C A A
14 chr14_93560035 0 93560035 T T T T T T T T G G G G T T T T T T T T
14 chr14_93580113 0 93580113 C C G G G G G G G G G G G G G G G G C C
14 chr14_93585482 0 93585482 C C C C C C C C C C C C C T C C C C C C
14 chr14_93596235 0 93596235 C C C C C C C C C C C C C G C C C C C C
14 chr14_93601354 0 93601354 C C C C C C C C C T C T C C C C C C C C
14 chr14_93605303 0 93605303 G G G G G G G G C C C C G G G G G G G G
14 chr14_93616610 0 93616610 T T T T T T T T G G G G T T T T T T T T
14 chr14_93617319 0 93617319 G G G G G G G G A A A A G G G G G G G G
14 chr14_93618004 0 93618004 T T C C C C T T C C C C C C C C C C T T
14 chr14_93619539 0 93619539 G G G G G G G G T T T T G G G G G G G G
14 chr14_93633211 0 93633211 C C C C C C C C G G G G C C C C C C C C
14 chr14_93635085 0 93635085 T T C C C C C C C C C C C C C C C C C C
14 chr14_93639750 0 93639750 C C C C C C C C C C C C C C C C T T C C
14 chr14_93640387 0 93640387 A A A A A A A A C C C C A A A A A A A A
14 chr14_93642326 0 93642326 G G A A A A G G G G G G G G G G G G G G
14 chr14_93657256 0 93657256 C C C C C C C C C C C C C C T T C C C C
14 chr14_93658067 0 93658067 A A A A A A A A G G G G G G G G G G A A
14 chr14_93658933 0 93658933 T T C C C C C T C C C C C C C C C C T T
14 chr14_93671056 0 93671056 C C C C C C C C C C C C C T C C C C C C
14 chr14_93673734 0 93673734 A A A A A A A A G G G G A A A A A A A A
14 chr14_93674918 0 93674918 A A G G G G A A G G G G G G G G G G A A
14 chr14_93676021 0 93676021 C C A A A A C C A A A A A A A A A A C C
14 chr14_93676591 0 93676591 C C C C C T C C C C C C C C C C C C C C
14 chr14_93676657 0 93676657 C C C C C C C C T T T T C C C C C C C C
14 chr14_93678556 0 93678556 T T T T T T T T T T T T G T T T T T T T
14 chr14_93680916 0 93680916 G G G G G G G G G G G G A G G G G G G G
14 chr14_93685536 0 93685536 T T T T T T T T C C C C T T T T T T T T
14 chr14_93688618 0 93688618 G G G G G G G G A A A A A A A A A A G G
14 chr14_93691831 0 93691831 G G G G G G G G G G G G G G G G A A G G
14 chr14_93712467 0 93712467 A A A A A A A A G G G G A A A A A A A A
14 chr14_93719570 0 93719570 G G G G G G G G C C C C G G G G G G G G
14 chr14_93725190 0 93725190 A A A A A A A A A A A A G G A A A A A A
14 chr14_93726415 0 93726415 C C C C C C C C C C C C G G C C C C C C
14 chr14_93733854 0 93733854 C C T T T T C C C C C C C C C C C C C C
14 chr14_93734665 0 93734665 G G G G G G A A G G G G G G G G G G G G
14 chr14_93741143 0 93741143 G G G G G G G G G G G G A G G G G G G G
14 chr14_93741437 0 93741437 C C T T T T C C C C C C C C C C C C C C
14 chr14_93746368 0 93746368 C C C C C C C C C T C C C C C C C C C C
14 chr14_93747065 0 93747065 T T C C C C T T T T T T T T T T T T T T
14 chr14_93753321 0 93753321 T T T T T T T T T T T T C T T T T T T T
14 chr14_93757070 0 93757070 G G G G G G G G G G G G G G G G A A G G
14 chr14_93775599 0 93775599 T T T T T T T T A T A T T T T T T T T T
14 chr14_93777002 0 93777002 T T T T T T T T A A A A T T T T T T T T
14 chr14_93786769 0 93786769 A A A A A A A A A A A A A A A A A G A A
14 chr14_93786810 0 93786810 C C C C C C C C C C C C C C C C T T C C
14 chr14_93801323 0 93801323 T T T T T T T T C C C C C C C C C C T T
14 chr14_93802887 0 93802887 C C C C C C C C C C C C T T C C C C C C
14 chr14_93804535 0 93804535 A A A A A A A A T T T T T T T T T T A A
14 chr14_93808222 0 93808222 C C C C C C C C C C C C C C C C C T C C
14 chr14_93809193 0 93809193 G G G G G G G G A G A G G G G G G G G G
14 chr14_93810666 0 93810666 G G G G G G G G G G G G G G G G A A G G
14 chr14_93813568 0 93813568 C C C C C C C C G G G G C C C C C C C C
14 chr14_93819488 0 93819488 C C G G G G G G G G G G G G G G G G C C
14 chr14_93828165 0 93828165 G G G G G G G G G G G G G G G G A A G G
14 chr14_93838052 0 93838052 T T C C C C T T C C C C C C C C C C T T
14 chr14_93843661 0 93843661 T T T T T T T T T T T T G G T T T T T T
14 chr14_93843970 0 93843970 G G G G G G G G A G G G G G G G G G G G
14 chr14_93859058 0 93859058 G G G G G G G G G G G G G G A A G G G G
14 chr14_93864993 0 93864993 A A A A A A A A T T T T A A A A A A A A
14 chr14_93875670 0 93875670 C C C C C C A A C C C C C C C C C C C C
14 chr14_93888982 0 93888982 T T T T T T T T T T T T C C C C T T T T
14 chr14_93894421 0 93894421 C C C C C C C C C C C T C C C C C C C C
14 chr14_93895765 0 93895765 C C C C C C C C C C C C C T C C T T C C
15 chr15_234480 0 234480 G G G G G G G G A G G G G G G G G G G G
15 chr15_242006 0 242006 A A A A A A A A G G G G A A A A A A A A
15 chr15_247622 0 247622 C C C C C C C C C C C C T T T T T T C C
15 chr15_263842 0 263842 T T A A A T T T T T T T T T T T T T T T
15 chr15_265989 0 265989 G G G G G G G G G G G G A G G G G G G G
15 chr15_266534 0 266534 G G G G G G G G T T T T G G G G G G G G
15 chr15_270016 0 270016 C C C C C C C C C C C C T T C C C C C C
15 chr15_270795 0 270795 A A A A A A A A A A A A G G A A A A A A
15 chr15_275982 0 275982 T T T T T T T T A A A A T T T T T T T T
15 chr15_279371 0 279371 G G G G G G G G G G G G G G A A G G G G
15 chr15_303117 0 303117 A A A A A A A A G G G G A A A A A A A A
15 chr15_316783 0 316783 T T T T T T T T C C C C T T T T T T T T
15 chr15_320567 0 320567 A A G G G G G G G G G G G G G G G G G G
15 chr15_323669 0 323669 A A C C C C A A A A A A A A A A A A A A
15 chr15_331230 0 331230 G G G G G G G G A G G G G G G G G G G G
15 chr15_336787 0 336787 T T T T G G T T T T T T T T T T T T T T
15 chr15_336868 0 336868 T T T T T T C C T T T T T T T T T T T T
15 chr15_337895 0 337895 A A A A A A A A G G G G A A A A A A A A
15 chr15_340558 0 340558 G G G G G G G G A G G G G G G G G G G G
15 chr15_342020 0 342020 A A A A G G A A A A A A A A A A A A A A
15 chr15_344613 0 344613 A A A A A A A A G G G G A A A A A A A A
15 chr15_351268 0 351268 G G G G A A G G G G G G G G G G G G G G
15 chr15_353571 0 353571 A A A A A A A A G G G G A A A A A A A A
15 chr15_356708 0 356708 G G G G G G G G G G A G G G G G G G G G
15 chr15_359074 0 359074 A A A A A A A A G G G G A A A A A A A A
15 chr15_371650 0 371650 C C C C C C C C C C C C C C C C T T C C
15 chr15_383122 0 383122 C C C C C C C C A A A A C C C C C C C C
15 chr15_387628 0 387628 G G G G G G G G G G C G G G G G G G G G
15 chr15_395387 0 395387 G G G G G G G G A G G G G G G G G G G G
15 chr15_398826 0 398826 A A A A A A A A A G A A A A A A A A A A
15 chr15_414117 0 414117 T T T T T T T T A T T T T T T T T T T T
15 chr15_415264 0 415264 A A A A A A A A A A A A A C A A A A A A
15 chr15_423784 0 423784 T T T T T T T T T T T T T T T T C C T T
15 chr15_424283 0 424283 G G G G G G G G G G G G G G A A G G G G
15 chr15_424953 0 424953 C C C C C C C C C C A C C C C C C C C C
15 chr15_425823 0 425823 G G G G G G G G G G G G A A A A A A G G
15 chr15_426373 0 426373 G G G G G G G G G G G G G G G G A A G G
15 chr15_426513 0 426513 G G T T G G G G G G G G G G G G G G G G
15 chr15_429375 0 429375 T T T T T T T T G G G G T T T T T T T T
15 chr15_433940 0 433940 T T T T T T A A T T T T T T T T T T T T
15 chr15_438150 0 438150 C C C C C C C C C C C C T T T T T T C C
15 chr15_439099 0 439099 T T T T T T T T C T C C T T T T T T T T
15 chr15_447739 0 447739 T T C C C C T T C C C C C C C C C C T T
15 chr15_451205 0 451205 G G G G G G G G G G A G A A A A A A G G
15 chr15_454564 0 454564 C C C C C C C C C C C C A C C C C C C C
15 chr15_458050 0 458050 C C A A C C C C C C C C C C C C C C C C
15 chr15_460770 0 460770 G G G G G G G G G G G G A A A A A A G G
15 chr15_461820 0 461820 G G G G G G G G A A A A G G G G G G G G
15 chr15_462646 0 462646 C C C C C C C C C T C C C T C C C C C C
15 chr15_466543 0 466543 G G G G G G G G G G G G A A A A A A G G
15 chr15_472687 0 472687 C C C C C C C C C T C C C C C C C C C C
15 chr15_476030 0 476030 T T C C C C C C C C C C C C C C C C C C
15 chr15_477309 0 477309 G G G G G G G G A A A A G G G G G G G G
15 chr15_480152 0 480152 G G G G G G G G A A A A G G G G G G G G
15 chr15_483364 0 483364 G G G G G G G G A A A A G G G G G G G G
15 chr15_495485 0 495485 G G G G A A G G G G G G G G G G G G G G
15 chr15_496850 0 496850 G G A A G G G G G G G G G G G G G G G G
15 chr15_497349 0 497349 C C C C C C C C C C C G C C C C C C C C
15 chr15_498102 0 498102 T T C C C C C C C C C C C C C C C C C C
15 chr15_515288 0 515288 C C C C C C C C C C C C A C C C C C C C
15 chr15_524782 0 524782 T T T T T T T T T T C T T T T T T T T T
15 chr15_524888 0 524888 A A A A A A A A C C C C A A A A A A A A
15 chr15_527426 0 527426 C C T T T T C C T T T T T T T T T T C C
15 chr15_530424 0 530424 C C G G G G C C C C C C C C C C C C C C
15 chr15_533644 0 533644 G G A A A A G G G G G G G G G G G G G G
15 chr15_533718 0 533718 A A A A A A A A G G G G A A A A A A A A
15 chr15_533840 0 533840 T T C C C C C C C C C C T T T T T T C C
15 chr15_533855 0 533855 C C C C C C C C C C C C C C T T C C C C
15 chr15_534942 0 534942 T T T T T T T T G G G G T T T T T T T T
15 chr15_539924 0 539924 T T T T T T T T T T T T T T A A T T T T
15 chr15_543730 0 543730 C C C C T T C C C C C C C C C C C C C C
15 chr15_546917 0 546917 G G A A G G G G G G G G G G G G G G G G
15 chr15_553061 0 553061 C C C C C C C C C C C C C C C C T T C C
15 chr15_566313 0 566313 G G G G G G G G A A A A G G G G G G G G
15 chr15_574993 0 574993 A A A A T T A A A A A A A A A A A A A A
15 chr15_578068 0 578068 A A A A A A A A A A A G A A A A A A A A
15 chr15_579359 0 579359 T T T T T T T T T T T T A T T T T T T T
15 chr15_581269 0 581269 C C T T C C C C C C C C C T C C C C C C
15 chr15_582721 0 582721 A A A A A A C C A A A A A A A A A A A A
15 chr15_583390 0 583390 A A A A A A A A T T T T A A A A A A A A
15 chr15_584548 0 584548 A A G G G G A A A A A A A A A A A A A A
15 chr15_590435 0 590435 C C C C C C C C C C C C C C C C G G C C
15 chr15_591672 0 591672 T T T T T T T T G G G G T T T T T T T T
15 chr15_592466 0 592466 T T C C T T T T T T T T T T T T T T T T
15 chr15_600403 0 600403 C C C C C C T T C C C C C T C C C C C C
15 chr15_601975 0 601975 C C C C C C C C T T C C C C C C C C C C
15 chr15_608966 0 608966 C C T T C C C C C C C C C C C C C C C C
15 chr15_608981 0 608981 T T T T T T C C T T T T T T T T T T T T
15 chr15_620325 0 620325 A A A A A A A A A A A A A A G G A A A A
15 chr15_638703 0 638703 G G G G G G C G G G G G G G G G G G G G
15 chr15_640450 0 640450 G G G G G G G G G G G G C G G G G G G G
15 chr15_658339 0 658339 C C C C C C C C C C C C C C T T C C C C
15 chr15_658976 0 658976 G G G G G G G G G G G G C C C C C C G G
15 chr15_660672 0 660672 G G C C G G G G G G G G G G G G G G G G
15 chr15_664780 0 664780 A A A A A A A G A A A A A A A A A A A A
15 chr15_667009 0 667009 G G G G G G G G G G A G G G G G G G G G
15 chr15_671335 0 671335 G G G G G G A A G G G G G G G G G G G G
15 chr15_671855 0 671855 T T T T T T T T G G G G T T T T T T T T
15 chr15_680867 0 680867 G G G G G G T T G G G G G G G G G G G G
15 chr15_682881 0 682881 G G G G G G G G G G G G G G A A G G G G
15 chr15_690557 0 690557 C C C C A A C C C C C C C C C C C C C C
15 chr15_692190 0 692190 G G G G G G G G A A A A G G G G G G G G
15 chr15_692340 0 692340 T T T T T T T T C C C C T T T T T T T T
15 chr15_699159 0 699159 G G G G G G G G A A A A G G G G G G G G
15 chr15_706158 0 706158 A A A A A A A A A A A A A C A A A A A A
15 chr15_707515 0 707515 A A A A A A A A A A A A C C C C C C A A
15 chr15_709779 0 709779 T T T T T T T T C C C C T T T T T T T T
15 chr15_719742 0 719742 T T T T T T T T T T T T T T T T C C T T
15 chr15_720963 0 720963 C C T T C C C C C C C C C C C C C C C C
15 chr15_721039 0 721039 A A A A A A A A A A A A A A A G A A A A
15 chr15_722387 0 722387 T T T T C C T T C C C C T T T T T T T T
15 chr15_725244 0 725244 C C C C C C C C C C C C T T T T C C C C
15 chr15_736902 0 736902 G G G G G G G G A G G G G G G G G G G G
15 chr15_741094 0 741094 G G G G G G G G G G G G G G A G G G G G
15 chr15_742307 0 742307 C C G G G G C C C C C C C C C C C C C C
15 chr15_743079 0 743079 A A A A A A A A G G G G A A A A A A A A
15 chr15_754259 0 754259 C C C C C C C C C C C C C C A A C C C C
15 chr15_755979 0 755979 T T C C C C T T T T T T T T T T T T T T
15 chr15_760667 0 760667 T T T T T T T T C C C T T T T T T T T T
15 chr15_761334 0 761334 G G G G G G G G G G G G G G A A G G G G
15 chr15_764628 0 764628 C C C C C C C C G G G G C C C C C C C C
15 chr15_769847 0 769847 T T T T T T T T T T T T T T T T C C T T
15 chr15_774839 0 774839 C C C C C C C C C C C C A C C C C C C C
15 chr15_777429 0 777429 C C C C C C C C C C C C C C C G C C C C
15 chr15_780036 0 780036 G G G G G G G G A A A A G G G G G G G G
15 chr15_783708 0 783708 G G G G G G G G G G G G A G G G G G G G
15 chr15_786542 0 786542 C C C C C C C C T T T T C C C C C C C C
15 chr15_790345 0 790345 C C C C C C C C T T T T C C C C C C C C
15 chr15_791264 0 791264 G G C C C C G G G G G G G G G G G G G G
15 chr15_795483 0 795483 G G A A G G G G A A A A G G G G G G G G
15 chr15_796600 0 796600 C C C C C C C C C C C C C T C C C C C C
15 chr15_797521 0 797521 C C C C C C C C G G G G C C C C C C C C
15 chr15_811811 0 811811 A A A A A A A A G G G G A A A A A A A A
15 chr15_815236 0 815236 C C T T C C C C C C C C C C C C C C C C
15 chr15_815345 0 815345 A A A A A A A A G G G G A A A A A A A A
15 chr15_815722 0 815722 T T A A A A A A A A A A A A A A A A A A
15 chr15_819681 0 819681 C C C C C C C C T T T T C C C C C C C C
15 chr15_821029 0 821029 C C C C C C C C T T T T C C C C C C C C
15 chr15_823139 0 823139 C C C C C C C C C C C C C G C C C C C C
15 chr15_825360 0 825360 C C T T T T C C C C C C C C C C C C C C
15 chr15_828687 0 828687 T T T T T T T T T T T T A T T T T T T T
15 chr15_831968 0 831968 A A A A A A A A C C C C A A A A A A A A
15 chr15_834118 0 834118 A A A A A A A A G G G G A A A A A A A A
15 chr15_834422 0 834422 C C C C C C C C T T T T C C C C C C C C
15 chr15_836252 0 836252 C C C C C C C C A A A A C C C C C C C C
15 chr15_840238 0 840238 G G A A A A G G G G G G G G G G G G G G
15 chr15_848285 0 848285 T T T T T T T T T T T T G T T T T T T T
15 chr15_860655 0 860655 C C T T C C C C C C C C C C C C C C C C
15 chr15_884008 0 884008 C C C C C C C C C C C T C C C C C C C C
15 chr15_888491 0 888491 G G G G A A G G A A A G G G G G G G G G
15 chr15_889618 0 889618 A A A A G G A A A A A A A A A A A A A A
15 chr15_892009 0 892009 G G G G G G G G G G G G A G G G G G G G
15 chr15_893318 0 893318 C C C C C C C C C C C C C T C C C C C C
15 chr15_897742 0 897742 G G G G G G G G G G G G A G G G G G G G
15 chr15_898576 0 898576 G G G G G G G G G G G G G G A A G G G G
15 chr15_899586 0 899586 G G G G G G G G G G C G G G G G G G G G
15 chr15_906070 0 906070 G G A A G G G G G G G G G G G G G G G G
15 chr15_907272 0 907272 T T T T T T T T C C C C T T T T T T T T
15 chr15_907680 0 907680 A A A A A A A A G G G G A A A A A A A A
15 chr15_909503 0 909503 A A A A A A A G A A A A A A A A A A A A
15 chr15_926978 0 926978 A A A A A A A A A A A A A A A C A A A A
15 chr15_936921 0 936921 T T T T T T T T C T T T T T T T T T T T
15 chr15_945269 0 945269 C C C C C C C C C C C C C C A C C C C C
15 chr15_949423 0 949423 A A A A A A A A C C C C A A A A A A A A
15 chr15_951980 0 951980 A A A A A A A A A A A A G G A A A A A A
15 chr15_953504 0 953504 A A A A A A A A G G G G A A A A A A A A
15 chr15_954586 0 954586 A A A A A A A A C C C C A A A A A A A A
15 chr15_964645 0 964645 G G G G G G G G G G G G G G G G A A G G
15 chr15_966030 0 966030 A A A A A A A A A A A A A G A A A A A A
15 chr15_967389 0 967389 A A A A C C A A A A A A A A A A A A A A
15 chr15_969510 0 969510 C C T T C C C C C C C C C C C C C C C C
15 chr15_970499 0 970499 T T T T T T C T T T T T T T T T T T T T
15 chr15_974355 0 974355 C C C C C C C C T T T T C C C C C C C C
15 chr15_977517 0 977517 T T T T T T T T C C C C T T T T T T T T
15 chr15_981999 0 981999 C C C C G G C C C C C C C C C C C C C C
15 chr15_982972 0 982972 C C C C C C C C C T T T C C C C C C C C
15 chr15_1004347 0 1004347 G G G G G G G G G G G G G G G G A A G G
15 chr15_1007135 0 1007135 G G G G G G G G G G G T G G G G G G G G
15 chr15_1007226 0 1007226 A A A A A A A A G G G G A A A A A A A A
15 chr15_1010922 0 1010922 C C T T C C C C C C C C C C C C C C C C
15 chr15_1022393 0 1022393 G G G G C C G G G G G G G G G G G G G G
15 chr15_1025017 0 1025017 C C C C C C C C C C C C C C G G C C C C
15 chr15_1032468 0 1032468 T T C C C C T T T T T T T T T T T T T T
15 chr15_1048283 0 1048283 T T T T T T C C T T T T T T T T T T T T
15 chr15_1048428 0 1048428 C C C C C C C C C C C C C T C C C C C C
15 chr15_1050459 0 1050459 G G G G G G A A A A A A G G G G G G G G
15 chr15_1060108 0 1060108 C C T T C C C C C C C C C C C C C C C C
15 chr15_1060271 0 1060271 T T T T T T T T C C C C T T T T T T T T
15 chr15_1063764 0 1063764 G G G G G G G G G G G G G G G G A A G G
15 chr15_1067139 0 1067139 T T T T T T T T T T T T G T T T T T T T
15 chr15_1070256 0 1070256 T T C C C C T T C C C C C C C C C C T T
15 chr15_1077032 0 1077032 T T T T T T T T C T C C T T T T T T T T
15 chr15_1080109 0 1080109 T T T T T T T T T T A T T T T T T T T T
15 chr15_1084489 0 1084489 C C C C C C C C T T T T C C C C C C C C
15 chr15_1093386 0 1093386 C C C C C C C C C T C C C C C C C C C C
15 chr15_1094436 0 1094436 T T T T T T T T C T C C T T T T T T T T
15 chr15_1098349 0 1098349 C C C C C C C C T T T T C C C C C C C C
15 chr15_1101854 0 1101854 G G G G G G G G A G A A G G G G G G G G
15 chr15_1110627 0 1110627 G G G G G G C C G G G G G G G G G G G G
15 chr15_1139318 0 1139318 A A A A A A A A A A A A A A G G A A A A
15 chr15_1146987 0 1146987 G G G G G G G G G G A A G G G G G G G G
15 chr15_1148114 0 1148114 A A A A A A A A A C A A A C A C A A A A
15 chr15_1149501 0 1149501 T T T T T T T T A T T T T T T T T T T T
15 chr15_1170178 0 1170178 A A A A A A A A A A A A A A C C A A A A
15 chr15_1173025 0 1173025 T T T T T T T T T T T T G G G G G G T T
15 chr15_1173085 0 1173085 G G G G G G G G G G G G G G A G G G G G
15 chr15_1176079 0 1176079 G G G G G G G G C G G G G G G G G G G G
15 chr15_1176240 0 1176240 C C C C C C C C T T T T C C C C C C C C
15 chr15_1197924 0 1197924 T T T T T T T T T T T T C C C C C C T T
15 chr15_1202717 0 1202717 T T T T T T T T C C C C T T T T T T T T
15 chr15_1205790 0 1205790 C C C C C C C C C C T T C C C C C C C C
15 chr15_1214518 0 1214518 T T T T T T T T T T C C T T T T T T T T
15 chr15_1215669 0 1215669 A A A A A A A A A A A A A A A A T T A A
15 chr15_1225933 0 1225933 A A A A A A A A G G G G A A A A A A A A
15 chr15_1225968 0 1225968 T T T T T T T T T T T T T T C C T T T T
15 chr15_1232844 0 1232844 G G G G G G A G G G G G G G A G G G G G
15 chr15_1234069 0 1234069 A A G G G G A G G G G G G G G G G G A A
15 chr15_1236940 0 1236940 C C C C C C C C G G G G C C C C C C C C
15 chr15_1237289 0 1237289 A A G G G G A A G G G G G G G G G G A A
15 chr15_1244937 0 1244937 T T T T T T T T T T A T T T T T T T T T
15 chr15_1247864 0 1247864 C C C C G G C C C C C C C C C C C C C C
15 chr15_1254398 0 1254398 A A A A A A A A C C C C C C C C C C A A
15 chr15_1264786 0 1264786 C C C C C C C C T T T T T T T T T T C C
15 chr15_1264821 0 1264821 G G G G G G G G G G G G G G A G G G G G
15 chr15_1269259 0 1269259 C C C C C C C C C C C C C T C C C C C C
15 chr15_1271289 0 1271289 T T T T T T G T T T T T T T T T T T T T
15 chr15_1276706 0 1276706 T T T T T T T T T T T T T T C C T T T T
15 chr15_1278776 0 1278776 G G G G G G C G G G G G G G G G G G G G
15 chr15_1279051 0 1279051 G G G G G G G G G G G G G G G G A A G G
15 chr15_1280533 0 1280533 C C C C C C C C C C C C C T C C C C C C
15 chr15_1283277 0 1283277 G G G G G G G G C C C C G G G G G G G G
15 chr15_1288296 0 1288296 C C C C C C C C C C C C A A A A A A C C
15 chr15_1289412 0 1289412 T T T T T T T T T T T T T T A A T T T T
15 chr15_1290605 0 1290605 T T C T T T T T T T T T T T T T T T T T
15 chr15_1291208 0 1291208 G G G G G G G G G G G G C C C C C C G G
15 chr15_1294076 0 1294076 A A A A A A A A A A A A G G A A A A A A
15 chr15_1311375 0 1311375 T T T T T T T T C C C C C C C C C C T T
15 chr15_1311559 0 1311559 A A A A A A A A T T T T T T T T T T A A
15 chr15_1313140 0 1313140 T T T T T T T T T T T T G G G G G G T T
15 chr15_1313460 0 1313460 G G G G G G G G G G G G A A G G G G G G
15 chr15_1317752 0 1317752 T T T T T T T T C C C C C C C C C C C C
15 chr15_1323996 0 1323996 A C A A A A A A A A A A A A A A A A A A
15 chr15_1326355 0 1326355 C C C C C C C C C C C C C C C C T T C C
15 chr15_1343443 0 1343443 G G G G G G G G G G A G G G G G G G G G
15 chr15_1343714 0 1343714 A A A A A A A A G G G G A A A A A A A A
15 chr15_1348631 0 1348631 C C C C C C C C C C C T C C C C C C C C
15 chr15_1349489 0 1349489 T T T T T T T T A A A A T T T T T T T T
15 chr15_1349696 0 1349696 G G G G G G G G G G G G G G T T G G G G
15 chr15_1350380 0 1350380 A G A A A A A A A A A A A A A A A A G G
15 chr15_1351062 0 1351062 A A A A A A A A G G G G A A A A A A A A
15 chr15_1356403 0 1356403 A G G G G G A G G G G G G G G G G G A A
15 chr15_1364346 0 1364346 C C C C C C C C C C C C C C C G C C C C
15 chr15_1374197 0 1374197 A A A A A A A A A A A A A A A C A A A A
15 chr15_1376236 0 1376236 C C C C C C C C T T C C C C C C C C C C
15 chr15_1379204 0 1379204 C C C C C C A A C C C C C C C C C C C C
15 chr15_1383473 0 1383473 T T T T T T T T T T T T T T C C T T T T
15 chr15_1383661 0 1383661 T T T T C C T T T T T T T T T T T T T T
15 chr15_1389193 0 1389193 C C G G C C C C C C C C C C C C C C C C
15 chr15_1391797 0 1391797 A G G G G G G G G G G G G G G G G G G G
15 chr15_1392905 0 1392905 G G G G G G G G G G G G G T G G G G G G
15 chr15_1406709 0 1406709 C C C C C C C C C C C G C C C C C C C C
15 chr15_1411241 0 1411241 C C C C C C C C T T T T T T T T T T C C
15 chr15_1418641 0 1418641 A A A A A A A A A A A A C C C C A A A A
15 chr15_1419445 0 1419445 C C C C C C C C C C C C A C C C C C C C
15 chr15_1420680 0 1420680 T T T T T T T T C C C C T T T T T T T T
15 chr15_1423738 0 1423738 A C C C C C C C C C C C C C C C C C C C
15 chr15_1424626 0 1424626 C C C C C C C C C C C C C C C C T T C C
15 chr15_1430561 0 1430561 G G G G G G G G G G G T G G G G G G G G
15 chr15_1431198 0 1431198 C C C C C C C C C C C C C T C C C C C C
15 chr15_1434135 0 1434135 T T T T T T T T T T C T T T T T T T T T
15 chr15_1457406 0 1457406 T T T T T T T T T T C T T T T T T T T T
15 chr15_1462418 0 1462418 G G G G G G G G G G G G G G A G A A G G
15 chr15_1474410 0 1474410 A A A A A A A A A G A G A A A A A A A A
15 chr15_1479424 0 1479424 T T C C C C C C C C C C C C C C C C T T
15 chr15_1495709 0 1495709 A A A A A A A A A A G G A A A A A A A A
15 chr15_1499308 0 1499308 A A A A A A A A A A A A A G A A A A A A
15 chr15_1501930 0 1501930 C C C C C C C C C C C C C C C C A A C C
15 chr15_1507338 0 1507338 T T C C C C T T C C C C C C C C C C T T
15 chr15_1531349 0 1531349 C C C C C C C C C C C C C T C C T T C C
15 chr15_1532323 0 1532323 C C C C C C C C T T T T C C C C C C C C
15 chr15_1538269 0 1538269 T T T T G G T T T T T T T T T T T T T T
15 chr15_1563668 0 1563668 G G G G G G G G G G G G A G G G G G G G
15 chr15_1569299 0 1569299 C C C C C C C C C C C C C C C C G G C C
15 chr15_1575974 0 1575974 T T T T T T T T T T T T G T T T T T T T
15 chr15_1582680 0 1582680 T T T T T T T T T T T T T T G G T T T T
15 chr15_1585251 0 1585251 T T T T T T T T G G G G T T T T T T T T
15 chr15_1586075 0 1586075 G G G G G G G G G G G G A G G G G G G G
15 chr15_1593564 0 1593564 A A A A A A A A A A A A A G A A A A A A
15 chr15_1594032 0 1594032 G G G G G G G G A A A A G G G G G G G G
15 chr15_1596634 0 1596634 T T T T T T T T T T T T C T T T T T T T
15 chr15_1603608 0 1603608 T T T T T T T T T T T T T T G G T T T T
15 chr15_1609674 0 1609674 G G G G G G A G A A A A G G G G G G G G
15 chr15_1611773 0 1611773 C C C C C C A C C C C C C C C C C C C C
15 chr15_1612778 0 1612778 C C A A C C C C C C C C C C C C C C C C
15 chr15_1615164 0 1615164 A A G G G G A A A A A A A A A A A A A A
15 chr15_1617483 0 1617483 C G C C C C C C C C C C C C C C C C C C
15 chr15_1618501 0 1618501 G G G G G G G G G G G G G G G G T T G G
15 chr15_1630016 0 1630016 T T T T T T T T C C C C T T T T T T T T
15 chr15_1631240 0 1631240 G G G G G G G G G G G G G G A A G G G G
15 chr15_1633762 0 1633762 C C T T C C C C C C C C C C C C C C C C
15 chr15_1633896 0 1633896 A A A A A A A A A A A A A T A A A A A A
15 chr15_1637431 0 1637431 C C C C C C C C C C G G C C C C C C C C
15 chr15_1638896 0 1638896 T T T T T T T T T T T T C T T T T T T T
15 chr15_1641171 0 1641171 A A A A A A A A A T T T A A A A A A A A
15 chr15_1642988 0 1642988 T T T T T T T T C C C C T T T T T T T T
15 chr15_1652736 0 1652736 G G G G G G G G G G G G G G C C G G G G
15 chr15_1652934 0 1652934 C C C C C C C C C T C C C C C C C C C C
15 chr15_1659537 0 1659537 C C C C C C C C C C C C C T C C C C C C
15 chr15_1663617 0 1663617 G G G G G G G G A A A A G G G G G G G G
15 chr15_1664352 0 1664352 T T T T T T T T G G G G T T T T T T T T
15 chr15_1665848 0 1665848 G G G G G G A A G G G G G G G G G G G G
15 chr15_1667948 0 1667948 G G A A G G G G G G G G G G G G G G G G
15 chr15_1671111 0 1671111 C C C C C C C C C C C C C T C C C C C C
15 chr15_1676534 0 1676534 C C C C C C C C C C C C T T C C C C C C
15 chr15_1677694 0 1677694 T T T T T T T T T T A T T T T T T T T T
15 chr15_1683308 0 1683308 G G G G G G G G G G G G A G G G G G G G
15 chr15_1690364 0 1690364 C C T T C C C C C C C C C C C C C C C C
15 chr15_1690386 0 1690386 C C C C C C C C C C C C C G C C C C C C
15 chr15_1705745 0 1705745 C C C C C C C C C C C C C C C T C C C C
15 chr15_1709566 0 1709566 C C A A C C C C C C C C C C C C C C C C
15 chr15_1709849 0 1709849 G G G G G G G G G G C G G G G G G G G G
15 chr15_1710125 0 1710125 G T G G G G T T G G G G G G G G G G T T
15 chr15_1715402 0 1715402 A A A A A A A A A A A A A G A A A A A A
15 chr15_1715625 0 1715625 C C C C C C C C C T C C C C C C C C C C
15 chr15_1721310 0 1721310 A A A A G G A A A A A A A A A A A A A A
15 chr15_1724691 0 1724691 T T T T T T T T T T T T C T T T T T T T
15 chr15_1735362 0 1735362 A A A A A A A A A A A A A A A T A A A A
15 chr15_1735770 0 1735770 A A G G G G A A A A A A A A A A A A A A
15 chr15_1738397 0 1738397 C C C C C C T T C T C C C C C C C C C C
15 chr15_1749686 0 1749686 C C C C C C C C C C C C C C C T C C C C
15 chr15_1749883 0 1749883 C C C C A A C C C C C C C C C C C C C C
15 chr15_1761580 0 1761580 T T T T T T C C T T T T T T T T T T T T
15 chr15_1775438 0 1775438 C C C C C C C C T T T T C C C C C C C C
15 chr15_1780250 0 1780250 A A A A A A A A A A A A G G A A A A A A
15 chr15_1795539 0 1795539 G G A A G G G G G G G G G G G G G G G G
15 chr15_1798771 0 1798771 A A A A A A A A A A A A G G A A A A A A
15 chr15_1799078 0 1799078 A C C C C C C C C C C C C C C C C C A A
15 chr15_1811800 0 1811800 G G G G G G A A G G G G A A A A A A G G
15 chr15_1813252 0 1813252 C C C C C C T T C C C C C C C C C C C C
15 chr15_1813338 0 1813338 C C C C C C C C C C C C C C T T C C C C
15 chr15_1814889 0 1814889 A A A A A A A A A A A A A A G G A A A A
15 chr15_1815710 0 1815710 C T C C C C C C C C C C C C C C C C C C
15 chr15_1820411 0 1820411 A A A A A A A A A T A A A A A A A A A A
15 chr15_1829379 0 1829379 A G A A G G A A A A A A A A A A A A A A
15 chr15_1837929 0 1837929 A A A A A A A A G G G G A A A A A A A A
15 chr15_1849565 0 1849565 C C C C C C C C C C C C C C C C T T C C
15 chr15_1851509 0 1851509 T T T T T T T T G G G G T T T T T T T T
15 chr15_1856598 0 1856598 T T T T T T T T C C C C T T T T T T T T
15 chr15_1858377 0 1858377 G G G G G G G G A A A A G G G G G G G G
15 chr15_1862447 0 1862447 A A A A A A A A G G G G A A A A A A A A
15 chr15_1862736 0 1862736 C C C C C C C C G G G G C C C C C C C C
15 chr15_1864686 0 1864686 C C C C C C C T C C C C C C C C C C C C
15 chr15_1865729 0 1865729 T T T T T T T T T T T T A T T T T T T T
15 chr15_1874346 0 1874346 G G C C C C G G G G G G G G G G G G G G
15 chr15_1875911 0 1875911 T T T T C C T T T T T T T T T T T T T T
15 chr15_1877468 0 1877468 G G G G G G G G G G G G A G G G G G G G
15 chr15_1877637 0 1877637 C C C C C C C C T T T T C C C C C C C C
15 chr15_1880522 0 1880522 C C C C C C C C C C C C C T C C C C C C
15 chr15_1891676 0 1891676 G G G G G G G G T T T T G G G G G G G G
15 chr15_1891756 0 1891756 C C C C C C C C C T C C C C C C C C C C
15 chr15_1893356 0 1893356 C C C C C C C C T T T T C C C C C C C C
15 chr15_1902264 0 1902264 C C C C C C C C C C C C C T C C C C C C
15 chr15_1903818 0 1903818 T T T T T T T T C C C C T T T T T T T T
15 chr15_1912414 0 1912414 T T T T T T T T T T T T T T C C T T T T
15 chr15_1924325 0 1924325 C C T T C C C C C C C C C C C C C C C C
15 chr15_1932851 0 1932851 G G A A G G G G G G G G G G G G G G G G
15 chr15_1946756 0 1946756 C C T T T T C C C C C C C C C C C C C C
15 chr15_1953031 0 1953031 C C C C T T C C C C C C C C C C C C C C
15 chr15_1966435 0 1966435 A C A A A A A A A A A A A A A A A A A A
15 chr15_1982879 0 1982879 C C C C C C C C C T C C C C C C C C C C
15 chr15_1984169 0 1984169 C C C C C C C C C C C C C T C C C C C C
15 chr15_1987616 0 1987616 G G C C C C G G G G G G C C G G C C G G
15 chr15_1989871 0 1989871 G G G G G G G G G G G G T T G G T T G G
15 chr15_2007587 0 2007587 G G G G G G G G G G G G A G G G G G G G
15 chr15_2014875 0 2014875 T T C C C C C C C C C C C C C C C C T T
15 chr15_2021596 0 2021596 C C C C C C C C C C C C C C A A C C C C
15 chr15_2023959 0 2023959 T T T T T T T T C C C C T T T T T T T T
15 chr15_2026698 0 2026698 A A G G G G G G G G G G G G G G G G A A
15 chr15_2029383 0 2029383 A G G G G G G G G G G G G G G G G G A A
15 chr15_2029621 0 2029621 G G G G A A G G G G G G G G G G G G G G
15 chr15_2032108 0 2032108 A G G G G G G G G G G G G G G G G G G G
15 chr15_2034957 0 2034957 G G G G G G G G C C C C G G G G G G G G
15 chr15_2046343 0 2046343 G G T T T T G G G G G G T T T T T T G G
15 chr15_2050780 0 2050780 G G G G G G G G G G G G G G T T G G G G
15 chr15_2053724 0 2053724 T T C C C C T T T T T T T T T T T T T T
15 chr15_2062137 0 2062137 C C C C C C C C C C C C T T C C T T C C
15 chr15_2066890 0 2066890 G G G G G G G G A A A A G G G G G G G G
15 chr15_2075921 0 2075921 C C C C T T C C T T T T C C C C C C C C
15 chr15_2086642 0 2086642 T T T T T T T T T T T T T T G G T T T T
15 chr15_2087142 0 2087142 A A A A A A G G A A A A A A A A A A A A
15 chr15_2112461 0 2112461 T T T T T T T T A A A A T T T T T T T T
15 chr15_2127541 0 2127541 T T C C T T T T T T T T T T T T T T T T
15 chr15_2132884 0 2132884 A A A A A A A A G G G G A A A A A A A A
15 chr15_2141099 0 2141099 G G G G G G G G G G G G G G G G A A G G
15 chr15_2142028 0 2142028 C C C C C C C C C C C C C C T T C C C C
15 chr15_2147701 0 2147701 A A A A A A A A G G G G A A A A A A A A
15 chr15_2150652 0 2150652 G G G G G G G G G G G G G G G G T T G G
15 chr15_2152830 0 2152830 A A G G A A A A A A A A A A A A A A A A
15 chr15_2157616 0 2157616 T T T T T T T T G G G G T T T T T T T T
15 chr15_2158293 0 2158293 C C C C T T C C C C C C C C C C C C C C
15 chr15_2158513 0 2158513 G G G G G G C G G G G G G G G G G G G G
15 chr15_2161358 0 2161358 C C C C C C C C C T C C C C C C C C C C
15 chr15_2165365 0 2165365 C C C C C C C T C C C C C C C C C C C C
15 chr15_2167849 0 2167849 A A A A A A A A T T T T A A A A A A A A
15 chr15_2168154 0 2168154 G G A A A A A G A A A A A A A A A A G G
15 chr15_2172292 0 2172292 G G G G G G G G G G G G G G A A G G G G
15 chr15_2176586 0 2176586 A A A A A A A A A A A C A A A A A A A A
15 chr15_2189599 0 2189599 A A A A A A A A A A A A A C A A A A A A
15 chr15_2192606 0 2192606 A A A A G G A A A A A A A A A A A A A A
15 chr15_2207801 0 2207801 G G G G G G A A G G G G G G G G G G G G
15 chr15_2212311 0 2212311 C C G G G G C C C C C C C C C C C C C C
15 chr15_2214510 0 2214510 G G G G G G G G C C G G G G G G G G G G
15 chr15_2220951 0 2220951 T T T T T T T T T T C T T T T T T T T T
15 chr15_2226351 0 2226351 C C T T T T C C T T T T T T T T T T C C
15 chr15_2228184 0 2228184 G G G G G G G G G G G G G G T T G G G G
15 chr15_2237749 0 2237749 C C C C C C C C C C C C A C C C C C C C
15 chr15_2239976 0 2239976 C C C C C C C C G G G G C C C C C C C C
15 chr15_2250862 0 2250862 T T T T T T T T T T T T C T T T T T T T
15 chr15_2253007 0 2253007 C C C C T T C C C C C C C C C C C C C C
15 chr15_2254232 0 2254232 T T T T T T T T T T G T T T T T T T T T
15 chr15_2256708 0 2256708 C C C C T T C C T T T T C C C C C C T T
15 chr15_2270181 0 2270181 G G G G G G G G G G A G G G G G A A G G
15 chr15_2272598 0 2272598 T T A A A A T T A A A A A A A A A A T T
15 chr15_2275740 0 2275740 A A A A A A A A A A A A A G A A A A A A
15 chr15_2291700 0 2291700 C C C C C C C T C C C C C C C C C C C C
15 chr15_2304021 0 2304021 C C C C C C C C C T T T C C C C C C C C
15 chr15_2309578 0 2309578 G G G G G G G G A G G G G G G G G G G G
15 chr15_2319317 0 2319317 C C C C T T C C C C C C C C C C C C C C
15 chr15_2351587 0 2351587 G G G G A A G G G G G G G G G G G G G G
15 chr15_2354331 0 2354331 T T T T T T T T T T T T A A T T T T T T
15 chr15_2356253 0 2356253 C C T T C C C C C C C C C C C C C C C C
15 chr15_2365130 0 2365130 A A A A A A A A C C C C A A A A A A A A
15 chr15_2366362 0 2366362 A A A A A A A A A A A G A A A A A A A A
15 chr15_2374718 0 2374718 C C T T T T T T T T T T T T T T T T C C
15 chr15_2385537 0 2385537 G G G G G G G G G G G G G T G G G G G G
15 chr15_2389786 0 2389786 G G T T T T G G G G G G G G G G G G G G
15 chr15_2394234 0 2394234 C C C C C C C C C T C C C C C C C C C C
15 chr15_2401316 0 2401316 C T C C C C C C C C C C T T C C T T C C
15 chr15_2412146 0 2412146 G G G G G G G G G G G G G T G G G G G G
15 chr15_2416903 0 2416903 A A A A A A A A G G G G A A A A A A A A
15 chr15_2419393 0 2419393 A A G G A A A A A A A A A A A A A A A A
15 chr15_2420276 0 2420276 G G G G G G G G G G G G G G A A G G G G
15 chr15_2425046 0 2425046 T T T T T T T T C C C C T T T T T T T T
15 chr15_2425619 0 2425619 T T T T T T T T C C C T T T T T T T T T
15 chr15_2428337 0 2428337 T T T T T T T T C C C C T T T T T T T T
15 chr15_2429032 0 2429032 A A A A A A A A C C C C A A A A A A A A
15 chr15_2434205 0 2434205 A A A A A A A A A A A A A A G G A A A A
15 chr15_2445275 0 2445275 T T C C T T T T T T T T T T T T T T T T
15 chr15_2446046 0 2446046 C C A A C C C C C C C C C C C C C C C C
15 chr15_2448276 0 2448276 C C C C C C C C G G G G C C C C C C C C
15 chr15_2449382 0 2449382 C C C C C C C C C C C C C C C T C C C C
15 chr15_2462961 0 2462961 T T T T C C T T T T T T T T T T T T T T
15 chr15_2465229 0 2465229 C C C C C C C C C C C C C G C C C C C C
15 chr15_2474082 0 2474082 C C C C C C C C C C C C C T C C C C C C
15 chr15_2478320 0 2478320 C C C C C C C C C C C C C C G G C C C C
15 chr15_2511395 0 2511395 G G G G A A G G G G G G G G G G G G G G
15 chr15_2513476 0 2513476 A A G G G G A A G G G G G G G G G G A A
15 chr15_2513815 0 2513815 T T T T T T T T G G G G T T T T T T T T
15 chr15_2515290 0 2515290 T T T T T T T T A T T T T T T T T T T T
15 chr15_2516350 0 2516350 G G G G G G A A G G G G G G G G G G G G
15 chr15_2518710 0 2518710 G G C C G G G G G G G G G G G G G G G G
15 chr15_2532850 0 2532850 A A A A A A A A G G G G A A A A A A A A
15 chr15_2535197 0 2535197 G G G G G G G G G G G G G G A A G G G G
15 chr15_2541854 0 2541854 T T T T C C T T T T T T T T T T T T T T
15 chr15_2543052 0 2543052 A A A A A A A A A A A A A A A A G G A A
15 chr15_2552535 0 2552535 A A A A G G A A A A A A A A A A A A A A
15 chr15_2555502 0 2555502 C C C C C C C C C C C C C C C C G G C C
15 chr15_2557333 0 2557333 C C C C C C C C T T T T C C C C C C C C
15 chr15_2559176 0 2559176 A A C C C C A A A A A A A A A A A A A A
15 chr15_2559390 0 2559390 C C C C C C C C C C C T C C C C C C C C
15 chr15_2559681 0 2559681 C C C C C C C C C C C T C C C C C C C C
15 chr15_2565896 0 2565896 T T T T T T A A T T T T T T T T T T T T
15 chr15_2572499 0 2572499 C C C C C C C C C C C C C G C C C C C C
15 chr15_2577553 0 2577553 G G A A G G G G G G G G G G G G G G G G
15 chr15_2580816 0 2580816 A C C C C C C C C C C C C C C C C C C C
15 chr15_2596242 0 2596242 G G A A G G G G G G G G G G G G A A G G
15 chr15_2610977 0 2610977 A A A A A A A A C C C C A A A A A A A A
15 chr15_2615599 0 2615599 G G G G G G G G G G G G G G A A G G G G
15 chr15_2622599 0 2622599 A A A A A A A A C C C C A A A A A A A A
15 chr15_2632579 0 2632579 A A A A A A A A G G G G A A A A A A A A
15 chr15_2646910 0 2646910 G G G G G G G G G G G G G G G T G G G G
15 chr15_2649425 0 2649425 C C C C C C C C C C C T C C C C C C C C
15 chr15_2659290 0 2659290 A A A A A A A A C C C C A A A A A A A A
15 chr15_2669004 0 2669004 G G G G G G G G A A A A G G G G G G G G
15 chr15_2684881 0 2684881 T T G G T T T T T T T T T T T T T T T T
15 chr15_2690170 0 2690170 A A A A A A A A A A A C A A A A A A A A
15 chr15_2700176 0 2700176 G G G G G G G G G G G G C G G G G G G G
15 chr15_2701352 0 2701352 A A A A A A A A A A A A A A C C C C A A
15 chr15_2701353 0 2701353 G G G G C C G G G G G G G G G G G G G G
15 chr15_2701744 0 2701744 A A G G A A A A A A A A A A A A A A A A
15 chr15_2705878 0 2705878 A A A A A A A A A A A A A A A A C C A A
15 chr15_2721104 0 2721104 G G G G G G G G G G G G G T G G G G G G
15 chr15_2725624 0 2725624 A A A A A A A A A A A A A A T T A A A A
15 chr15_2739277 0 2739277 G G G G G G G G A A A A G G G G G G G G
15 chr15_2740086 0 2740086 G G G G G G G G G G G G G G A A G G G G
15 chr15_2753292 0 2753292 A A A A A A A A G G G G A A A A A A A A
15 chr15_2756363 0 2756363 T T T T T T T T T T C T T T T T T T T T
15 chr15_2778326 0 2778326 A A A A A A A A G G G G A A A A A A A A
15 chr15_2781946 0 2781946 G G G G G G G G G G G G G G A A G G G G
15 chr15_2788128 0 2788128 G G G G A A G G G G G G G G G G G G G G
15 chr15_2789111 0 2789111 G G G G G G G G A A A A G G G G G G G G
15 chr15_2791001 0 2791001 T T T T T T T T C C C C T T T T T T T T
15 chr15_2791053 0 2791053 C C T T C C C C C C C C C C C C C C C C
15 chr15_2794576 0 2794576 A A A A A A A A A A G G A A A A A A A A
15 chr15_2810604 0 2810604 T T T T T T T T C C C C T T T T T T C C
15 chr15_2819422 0 2819422 C C C C C C C C C C C C C C A A C C C C
15 chr15_2830654 0 2830654 A A A A A A A A A A A A A A A A G G A A
15 chr15_2847285 0 2847285 T T T T T T T T C C C C T T T T T T T T
15 chr15_2854087 0 2854087 G G G G G G G G A A A A G G G G G G G G
15 chr15_2863932 0 2863932 G G G G G G G G G G G G G G G G A A G G
15 chr15_2875720 0 2875720 G G A A G G G G G G G G G G G G G G G G
15 chr15_2876994 0 2876994 G G G G G G G G G G G G A G G G G G G G
15 chr15_2878481 0 2878481 C C G G G G C C G G G G G G G G G G C C
15 chr15_2882567 0 2882567 A A A A A A A A G G G G A A A A A A A A
15 chr15_2884267 0 2884267 A A A A A A A A G G G G A A A A A A A A
15 chr15_2889699 0 2889699 G G A A A A G G G G G G G G G G G G G G
15 chr15_2890430 0 2890430 G G A A A A G G G G G G G G G G G G G G
15 chr15_2891983 0 2891983 G G A A A A G G A A A A A A A A A A G G
15 chr15_2893874 0 2893874 A A A A A A A A T T T T A A A A A A A A
15 chr15_2899622 0 2899622 T T T T T T T T T T T T T T T T G G T T
15 chr15_2904733 0 2904733 C C C C C C C C C C C C C C G G C C C C
15 chr15_2907192 0 2907192 G G G G G G G G G G G G G G C G G G G G
15 chr15_2909784 0 2909784 C C C C C C C C G G G G C C C C C C C C
15 chr15_2914968 0 2914968 A A A A G G A A A A A A A A A A A A A A
15 chr15_2931837 0 2931837 T T T T T T T T C C T T T T T T T T T T
15 chr15_2936846 0 2936846 A A A A A A A A C C C C A A A A A A A A
15 chr15_2947389 0 2947389 G G G G G G G G G G G G G G C C G G G G
15 chr15_2950908 0 2950908 A A A A A A A A A A A G A A A A A A A A
15 chr15_2952923 0 2952923 C C C C C C C C C C C C T T C C C C C C
15 chr15_2961363 0 2961363 A A A A A A A A A T A A A A A A A A A A
15 chr15_2978215 0 2978215 G G G G G G G G C C C C G G G G G G G G
15 chr15_2986295 0 2986295 C C G G C C C C C C C C C C C C C C C C
15 chr15_2988101 0 2988101 A A T T A A A A A A A A A A A A A A A A
15 chr15_3002155 0 3002155 C C T T T T C C T T T T T T T T T T T T
15 chr15_3003716 0 3003716 G G C C C C C C C C C C C C C C C C C C
15 chr15_3009600 0 3009600 A G G G G G G G G G G G G G G G G G G G
15 chr15_3019681 0 3019681 T T T T T T T T C C C C T T T T T T T T
15 chr15_3020857 0 3020857 C C C C C C C C C C C C C T C C C C T T
15 chr15_3027265 0 3027265 A A A A A A A A A A A A A A A A G G A A
15 chr15_3033763 0 3033763 G G G G G G G G G G G G A A G G A A G G
15 chr15_3034307 0 3034307 G G G G G G G G A G G G G G G G G G G G
15 chr15_3036808 0 3036808 C C C C C C C T C C C C C C C C C C C C
15 chr15_3043493 0 3043493 T T T T T T T T T T T T T T T T A A T T
15 chr15_3043599 0 3043599 G G G G G G C G G G G G G G G G G G G G
15 chr15_3045129 0 3045129 C C C C C C C C C C C C C C C C T T C C
15 chr15_3053515 0 3053515 A A G G A A A A A A A A A A G G A A A A
15 chr15_3076287 0 3076287 C C C C C C C C C C C C A C C C C C C C
15 chr15_3086438 0 3086438 G G G G G G G G G G G G C C G G G G G G
15 chr15_3089082 0 3089082 C C C C C C C C T T T T C C C C C C C C
15 chr15_3091645 0 3091645 G G G G G G G G A A A A G G G G G G G G
15 chr15_3095789 0 3095789 C C C C C C C C A A A A C C C C C C C C
15 chr15_3103786 0 3103786 A A A A A A A A A A A A A G A A A A A A
15 chr15_3109921 0 3109921 C C A A C C C C C C C C C C C C C C C C
15 chr15_3119914 0 3119914 G G G G G G G G G G G G G G G G A G G G
15 chr15_3132126 0 3132126 G G G G T T G G G G G G G G G G G G G G
15 chr15_3132304 0 3132304 G G G G G G G T G G G G G G G G G G G G
15 chr15_3135442 0 3135442 G G G G G G G G G G G G G T G G G G G G
15 chr15_3137338 0 3137338 C C C C C C C C C C C C A A C C C C C C
15 chr15_3138607 0 3138607 G G G G G G G G G G A G G G G G G G G G
15 chr15_3138969 0 3138969 G G G G G G G G A G G G G G G G G G G G
15 chr15_3139191 0 3139191 T T T T T T T T C T T T T T T T T T T T
15 chr15_3139914 0 3139914 T T T T T T G T T T T T T T T T T T T T
15 chr15_3141598 0 3141598 G G G G G G G T G G G G G G G G G G G G
15 chr15_3142672 0 3142672 T T T T T T T T A A A A T T T T T T T T
15 chr15_3146215 0 3146215 T T T T T T T T A A A A T T T T T T T T
15 chr15_3152137 0 3152137 C C C C C C C C C C C C C C C C C T C C
15 chr15_3153724 0 3153724 T T C C C C T T C C C C C C C C C C T T
15 chr15_3156593 0 3156593 C C C C T T C C C C C C C C C C C C C C
15 chr15_3159273 0 3159273 C C C C C C C C C C C C C T C C C C C C
15 chr15_3168205 0 3168205 T T T T T T T T G G G G T T T T T T T T
15 chr15_3169147 0 3169147 A A A A A A A G A A A A A A A A A A A A
15 chr15_3171488 0 3171488 G G G G A A G G A A A A G G G G G G G G
15 chr15_3176321 0 3176321 A A G G A A A A A A A A A A A A A A A A
15 chr15_3176486 0 3176486 G G G G G G G T G G G G G G G G G G G G
15 chr15_3176921 0 3176921 C C C C C C C C C C C C A C C C C C C C
15 chr15_3195326 0 3195326 A A A A A A A A G G G G A A A A A A A A
15 chr15_3198421 0 3198421 A A A A G G A A A A A A A A A A A A A A
15 chr15_3200243 0 3200243 A A A A A A A A A A A A A G A A A A A A
15 chr15_3210557 0 3210557 G G C C G G G G G G G G G G G G G G G G
15 chr15_3215322 0 3215322 A A A A A A A A A G A A A A A A A A A A
15 chr15_3219029 0 3219029 C C C C C C C C C G C C C C C C C C C C
15 chr15_3220808 0 3220808 G G G G G G G G G G G G G G A A G G G G
15 chr15_3224319 0 3224319 C C C C T T C C C C C C C C C C C C C C
15 chr15_3226040 0 3226040 T T T T T T T T G G G G T T T T T T T T
15 chr15_3235327 0 3235327 C C C C C C C C G G G G C C C C C C C C
15 chr15_3243960 0 3243960 A G A A A A A A A A A A A A A A A A A A
15 chr15_3247393 0 3247393 C C C C C C C C C C C C C T C C C C C C
15 chr15_3252300 0 3252300 C C C C C C C C C C C C C C T T C C C C
15 chr15_3253104 0 3253104 C C C C C C C C A A A A C C C C C C C C
15 chr15_3259654 0 3259654 C C C C C C C C G G G G C C C C C C C C
15 chr15_3271513 0 3271513 T T T T T T T T C C C C T T T T T T T T
15 chr15_3287545 0 3287545 C C C C C C C C C C C C C C C C T T C C
15 chr15_3298049 0 3298049 T T T T C C T T T T T T T T T T T T T T
15 chr15_3309867 0 3309867 C G G G G G G G G G G G G G G G G G G G
15 chr15_3327824 0 3327824 A A A A A A A A A C A A A A A A A A A A
15 chr15_3340193 0 3340193 C C C C C C C C G G G G C C C C C C C C
15 chr15_3345454 0 3345454 A A A A A A A A A G A A A A A A A A A A
15 chr15_3349565 0 3349565 A A A A A A A A A A A A A A G G A A A A
15 chr15_3351850 0 3351850 C C C C C C C C C C C C C G C C C C C C
15 chr15_3415862 0 3415862 G G A A A A G G A A A A A A A A A A G G
15 chr15_3415958 0 3415958 G G G G G G G G G G A G G G G G G G G G
15 chr15_3420441 0 3420441 T T T T T T T T T T T T T T T T C C T T
15 chr15_3421418 0 3421418 T T G G G G G T G G G G G G G G G G G G
15 chr15_3423659 0 3423659 G G A A G G G G G G G G G G G G G G G G
15 chr15_3449425 0 3449425 T T C T C T T T T T T T T T T T T T T T
15 chr15_3484392 0 3484392 G G G G G G G G G G G G G G G G C C G G
15 chr15_3486359 0 3486359 A A A A A A A A A A A A G G A A A A A A
15 chr15_3486951 0 3486951 C C C C C C C C C C C C C T C C C C C C
15 chr15_3493749 0 3493749 C C C C C C C C C C C C C C C C C T C C
15 chr15_3514517 0 3514517 A A A C A A A A A A A A A A A A A A A A
15 chr15_3570178 0 3570178 G G G G G G G G G G G G G G G G G T G G
15 chr15_3604483 0 3604483 A A A A A A A A A A A A A C A C A C A A
15 chr15_3617039 0 3617039 A A A A A A A A G G G G A A A A A A A A
15 chr15_3627850 0 3627850 G G G G A A G G G G G G G G G G G G G G
15 chr15_3629826 0 3629826 T T T T T T T T T T T T T T T T A A T T
15 chr15_3640240 0 3640240 C C C C C C C C C T C C C C C C C C C C
15 chr15_3643158 0 3643158 G G A G G G G G G G G G G G G G G G G G
15 chr15_3644034 0 3644034 C C C C C C C C C C C C C T C C C C C C
15 chr15_3644127 0 3644127 G G G G G G G G A A A A G G G G G G G G
15 chr15_3652459 0 3652459 C C C C T T C C C C C C C C C C C C C C
15 chr15_3657265 0 3657265 C C C C C C C C C G C C C C C C C C C C
15 chr15_3665641 0 3665641 G G G G G G G G G G G G G G A G G G A A
15 chr15_3667861 0 3667861 G G G G G G G G G G G G C G G G G G G G
15 chr15_3670457 0 3670457 C C C C C C C C C C A C C C C C C C C C
15 chr15_3672666 0 3672666 A A T T T T T T T T T T T T T T T T T T
15 chr15_3676281 0 3676281 G G G G G G A A G G G G A A A G G G G G
15 chr15_3677305 0 3677305 C C C C C C G G C C C C G G C G C C C C
15 chr15_3679689 0 3679689 A A A A G G A A A A A A G G A A A A A A
15 chr15_3695703 0 3695703 G G G G G G A A G G G G G G A G G G G G
15 chr15_3701565 0 3701565 C C C C C C C C T T T T C C C C C C C C
15 chr15_3701791 0 3701791 A A A A A A A A A A A A A A A T A A A A
15 chr15_3702913 0 3702913 G G G G G G G G A A A A G G G G G G G G
15 chr15_3706123 0 3706123 T T T T T T T T C C C C T T T T T T T T
15 chr15_3707378 0 3707378 A A A A A A A A G G G G A A A A A A A A
15 chr15_3713237 0 3713237 C C C C C C C C C C C C C C T T T T C C
15 chr15_3715283 0 3715283 T T T T T T T T C C C C T T T T C C T T
15 chr15_3718990 0 3718990 G G G G G G G G A A A G G G G G G G G G
15 chr15_3721888 0 3721888 A A A A G G A A A A A A A A A A A A A A
15 chr15_3726804 0 3726804 G G G G G G G G A G A G G G G G G G G G
15 chr15_3750465 0 3750465 A A A A A A A A G G G G A A A A A A A A
15 chr15_3751682 0 3751682 G G G G G G G G G G G G A A G G A A G G
15 chr15_3758937 0 3758937 C C C C T T C C C C C C C C C C C C C C
15 chr15_3766220 0 3766220 C C C C C C C C C C C T C C C C C C C C
15 chr15_3768543 0 3768543 T T T T C C T T T T T T T T T T T T T T
15 chr15_3772325 0 3772325 G G G G G G G G A A A A G G G G G G G G
15 chr15_3773423 0 3773423 T T T T T T T T G G G G T T T T T T T T
15 chr15_3781828 0 3781828 A A A A A A A A G G G G A A A A A A A A
15 chr15_3786124 0 3786124 C C C C C C C C C C C C C C C C G G C C
15 chr15_3787388 0 3787388 C C T T T T C C C C C C T T T T T T C C
15 chr15_3794649 0 3794649 A A A A A A A A A A A G A A A A A A A A
15 chr15_3797206 0 3797206 C C C C C C C C C C C C C T C C C C C C
15 chr15_3810338 0 3810338 C C C C C C C C C C C C C C C C T T C C
15 chr15_3811353 0 3811353 G G G G G G G G G G G T G G G G G G G G
15 chr15_3818490 0 3818490 G G G G G G G G G G G G G T G G G G G G
15 chr15_3819053 0 3819053 G G G G G G G G C G G G G G G G G G G G
15 chr15_3822148 0 3822148 T T T T T T T T C C C C T T T T T T T T
15 chr15_3824070 0 3824070 G G G G G G G G C C C C G G G G G G G G
15 chr15_3826792 0 3826792 A A A A A A A A A A A A A G A A A A A A
15 chr15_3834902 0 3834902 G G A A G G G G A G A G G G G G G G G G
15 chr15_3836329 0 3836329 T T T T T T T T T T T T T T T T C C T T
15 chr15_3843963 0 3843963 T T T T T T T T T T G T T T T T T T T T
15 chr15_3852782 0 3852782 C C C C C C C C C C C T C C C C C C C C
15 chr15_3854781 0 3854781 T T T T T T T T G G G G T T T T T T T T
15 chr15_3856556 0 3856556 C C T T T T T T T T T T T T T T T T T T
15 chr15_3860204 0 3860204 A A A A A A A A T T T T A A A A A A A A
15 chr15_3860267 0 3860267 A A A A A A A A A A A A A A A A G G A A
15 chr15_3860432 0 3860432 G G G G G G G G G G G G G G A G G G G G
15 chr15_3873540 0 3873540 G G G G G G G G G G G T G G G G G G G G
15 chr15_3877181 0 3877181 A A A A A A A A G G G G A A A A A A A A
15 chr15_3877746 0 3877746 C C C C C C C C C C C T C C C C C C C C
15 chr15_3882076 0 3882076 C C C C C C C C A A A A C C C C C C C C
15 chr15_3884435 0 3884435 G G G G G G G G C C C C G G G G G G G G
15 chr15_3885073 0 3885073 T T T T T T T T C C C C T T T T T T T T
15 chr15_3886516 0 3886516 C C C C C C C C C C C C C C C T C C C C
15 chr15_3887644 0 3887644 G G T T T T G G T T T T T T T T T T G G
15 chr15_3890790 0 3890790 A A A A A A A A A A A G A A A A A A A A
15 chr15_3895865 0 3895865 C C C C C C C G C C C C C C C C C C C C
15 chr15_3906615 0 3906615 A A A A A A G G A A A A A A A A A A A A
15 chr15_3909465 0 3909465 C C C C C C C C C C C T C C C C C C C C
15 chr15_3914253 0 3914253 C C C C C C C C C C C C C C C C T T C C
15 chr15_3914922 0 3914922 T T T T T T T T T T T T T T G T T T T T
15 chr15_3917845 0 3917845 C C C C T T C C C C C C C C C C C C C C
15 chr15_3922204 0 3922204 C C C C C C C C C C C C C C C C A A C C
15 chr15_3927676 0 3927676 A A G G G G G G G G G G G G G G G G G G
15 chr15_3933526 0 3933526 A A A A C C A A A A A A A A A A A A A A
15 chr15_3944453 0 3944453 G G G G G G G G G G G G C G G G G G G G
15 chr15_3945304 0 3945304 C C C C C C A A C C C C C C C C C C C C
15 chr15_3947156 0 3947156 A A A A A A A A A A A A A A A G A A A A
15 chr15_3952048 0 3952048 A A C C C C A A C C C C C C C C C C A A
15 chr15_3973554 0 3973554 T T T T A A T T T T T T T T T T T T T T
15 chr15_3973763 0 3973763 A A A A A A A G A A A A A A A A A A A A
15 chr15_3980140 0 3980140 A A A A A A A A A A A A A A A G A A A A
15 chr15_3997955 0 3997955 C C C C T T C C C C C C C C C C C C C C
15 chr15_3998743 0 3998743 C C C C C C A A C C C C C C C C C C C C
15 chr15_3998905 0 3998905 C C C C C C C C C C C C C C C C T T C C
15 chr15_3999312 0 3999312 G G A A A A G G G G G G G G G G G G G G
15 chr15_4001019 0 4001019 C G G G G G G G G G G G G G G G G G G G
15 chr15_4018362 0 4018362 G G G G G G G G G G G G C C G G G G G G
15 chr15_4020368 0 4020368 G T T T T T T T T T T T T T T T T T T T
15 chr15_4026314 0 4026314 C C C C C C C C G G C C C C C C C C C C
15 chr15_4029929 0 4029929 T T T T T T T T C C C C T T T T T T T T
15 chr15_4031892 0 4031892 G G G G T T G G G G G G G G G G G G G G
15 chr15_4033482 0 4033482 T T C T C C T T T T T T T T T T T T T T
15 chr15_4050009 0 4050009 C C T T T T C T T T T T T T T T T T C C
15 chr15_4050965 0 4050965 A A A A A A A A G G G G A A A A A A A A
15 chr15_4053625 0 4053625 A A A A A A A A A A A A C C A A A A A A
15 chr15_4053900 0 4053900 A A A A A A A A A A A A A G A A A A A A
15 chr15_4055444 0 4055444 G G G G C C G G G G G G G G G G G G G G
15 chr15_4064194 0 4064194 C C C C C C C C C C C C T T C C C C C C
15 chr15_4075789 0 4075789 G G G G G G A A G G G G G G G G G G G G
15 chr15_4081222 0 4081222 G G G G G G A A G G G G G G G G G G G G
15 chr15_4089812 0 4089812 T T T T T T T T C C C C T T T T T T T T
15 chr15_4092159 0 4092159 G G G G G G C G G G G G G G G G G G G G
15 chr15_4092897 0 4092897 G G G G G G G G A A A A G G G G G G G G
15 chr15_4097984 0 4097984 C C C C C C C C G G G G C C C C C C C C
15 chr15_4106034 0 4106034 T T T T T T C T T T T T T T T T T T T T
15 chr15_4108121 0 4108121 T T C C C C T T T T T T T T T T T T T T
15 chr15_4108257 0 4108257 C C C C C C C C C C C C C C C C T T C C
15 chr15_4108637 0 4108637 C C C C C C C C C C C C C T C C C C C C
15 chr15_4108993 0 4108993 G G G G G G G G G G G G A G G G G G G G
15 chr15_4109981 0 4109981 T T T T A A T T T T T T T T T T T T T T
15 chr15_4110126 0 4110126 G G G G A A G G G G G G G G G G G G G G
15 chr15_4110640 0 4110640 C C C C T T C C C C C C C C C C C C C C
15 chr15_4113972 0 4113972 A A A A A A A A G G G G A A A A A A A A
15 chr15_4116039 0 4116039 C C C C C C C C A A A A C C C C C C C C
15 chr15_4117691 0 4117691 A A G G G G A G G G G G G G G G G G G G
15 chr15_4121191 0 4121191 C C C C C C C C C C C C C C C C T T C C
15 chr15_4123151 0 4123151 G G A G G G G G G G G G G G G G G G G G
15 chr15_4126434 0 4126434 A A A G A A A A A A A A A A A A A A A A
15 chr15_4128528 0 4128528 T T T T T T C T T T T T T T T T T T T T
15 chr15_4129891 0 4129891 A G G G G G A G G G G G G G G G G G G G
15 chr15_4130228 0 4130228 T T T T T T T T T T C T T T T T T T T T
15 chr15_4131561 0 4131561 G G G G G G G G C G G G G G G G G G G G
15 chr15_4134042 0 4134042 A T A A A A A A A A A A A A A A A A A A
15 chr15_4135342 0 4135342 A A A A A A A A G G G G A A A A A A A A
15 chr15_4137322 0 4137322 C C C G C C C C C C C C C C C C C C C C
15 chr15_4138164 0 4138164 A A A A A A A A G G G G A A A A A A A A
15 chr15_4141760 0 4141760 C C C T C C C C C C C C C C C C C C C C
15 chr15_4155418 0 4155418 T T C C C C T T C C C C T T T T T T T T
15 chr15_4155836 0 4155836 T T T T T T T T T T T T A A T T T T T T
15 chr15_4155964 0 4155964 A A G G G G A A G G G G G G G G G G A A
15 chr15_4159909 0 4159909 C C C C C C C C C C C C C C C T C C C C
15 chr15_4164483 0 4164483 C C T T T T C C C C C C C C C C C C C C
15 chr15_4167269 0 4167269 T T T T C C T T C C C C C C C C C C C C
15 chr15_4169225 0 4169225 A A A A A A C C A A A A A A A A A A A A
15 chr15_4171320 0 4171320 G G G G G G G G A A A A G G G G G G G G
15 chr15_4172151 0 4172151 C C C C C C C C C C C C C T C C C C C C
15 chr15_4172263 0 4172263 T T T T T T T T C C C C T T T T T T T T
15 chr15_4180355 0 4180355 C C C C C C C C C C C C C C T T C C C C
15 chr15_4181180 0 4181180 G G G G G G G G G G G G G G T T G G G G
15 chr15_4182136 0 4182136 G G G G G G G G G G A G G G G G G G G G
15 chr15_4184880 0 4184880 G G G G G G G G T T T T G G G G G G G G
15 chr15_4195236 0 4195236 A A A A A A A A G G G G A A A A A A A A
15 chr15_4202158 0 4202158 A A A G A A A A A A A A A A A A A A A A
15 chr15_4204924 0 4204924 A A A A A A A A A A A A A G A A A A A A
15 chr15_4205478 0 4205478 A A A G A A A A A A A A A A A A A A A A
15 chr15_4210080 0 4210080 A A A A A A A A A A A A A G A A A A A A
15 chr15_4212891 0 4212891 T T G G G G T T T T T T T T T T T T T T
15 chr15_4213161 0 4213161 T T G G G G T T G G G G G G G G G G T T
15 chr15_4214125 0 4214125 C C C C C C C C C C C C A C C C C C C C
15 chr15_4214304 0 4214304 G G G G G G G G G G G G G G G G T T G G
15 chr15_4215969 0 4215969 G G G G G G G G A A A A G G G G G G G G
15 chr15_4216587 0 4216587 A A A A A A A A G G G G A A A A A A A A
15 chr15_4221717 0 4221717 A A A C A A A A A A A A A A A A A A A A
15 chr15_4230196 0 4230196 C C T T C C C C C C C C C C C C C C C C
15 chr15_4235360 0 4235360 G G C C G G G G C C C C C C C C C C C C
15 chr15_4236424 0 4236424 A C C C C C C C C C C C C C C C C C C C
15 chr15_4241959 0 4241959 A A A A A A A A A A A A A A G G A A A A
15 chr15_4242523 0 4242523 T T T T T T T T C C C C T T T T T T T T
15 chr15_4252221 0 4252221 A A A A A A A A A A C C A A A A A A A A
15 chr15_4253826 0 4253826 C C C C C C C C C T C T C C C C C C C C
15 chr15_4282547 0 4282547 T T T T T T T T C C C C T T T T T T T T
15 chr15_4285042 0 4285042 G G G G G G G G A A A A G G G G G G G G
15 chr15_4287522 0 4287522 A A A A A A A A A A A A A A A A T T A A
15 chr15_4290921 0 4290921 A A A C A A A A A A A A A A A A A A A A
15 chr15_4295417 0 4295417 A A A A A A A A T T T T A A A A A A A A
15 chr15_4300663 0 4300663 A A A A G G A A A A A A A A A A A A A A
15 chr15_4303782 0 4303782 C C G G G G C C G G G G G G G G G G C C
15 chr15_4303808 0 4303808 C C C T C C C C C C C C C C C C C C C C
15 chr15_4307945 0 4307945 T T C T T T T T T T T T T T T T T T T T
15 chr15_4308002 0 4308002 G G G G G G G G G G G G A G G G G G G G
15 chr15_4308916 0 4308916 A A A A A A A A G G G G A A A A A A A A
15 chr15_4309691 0 4309691 T T T T T T T T C C C C T T T T T T T T
15 chr15_4317710 0 4317710 T T T T T T T T G G G G T T T T T T T T
15 chr15_4321160 0 4321160 T T T T T T C C T T T T T T T T T T T T
15 chr15_4323163 0 4323163 C C T T C C C C C C C C C T C C C C C C
15 chr15_4342657 0 4342657 T T T T T T T T T T C T T T T T T T T T
15 chr15_4345555 0 4345555 T T T T T T T T G T T T T T T T T T T T
15 chr15_4345934 0 4345934 T T T T T T T T T T T T T T T T C T T T
15 chr15_4362246 0 4362246 A A G G A A A A A A A A A A A A A A A A
15 chr15_4362926 0 4362926 A A A A A A A A A A A A A A A A T T A A
15 chr15_4365175 0 4365175 G G G G G G G G C C C C G G G G G G G G
15 chr15_4375790 0 4375790 G G G G G G G G G G G G A A G G G G G G
15 chr15_4375846 0 4375846 C T C C C C C C C C C C C C C C C C T T
15 chr15_4378376 0 4378376 C C C C C C G G C C C C C C C C C C C C
15 chr15_4378517 0 4378517 G G G G G G G G A A A A G G G G A A G G
15 chr15_4385838 0 4385838 G G G G G G G G G G A G G G G G G G G G
15 chr15_4387377 0 4387377 T T C T T T T T T T T T T T T T T T T T
15 chr15_4387783 0 4387783 C C C C T T C C C C C C C C C C C C C C
15 chr15_4388550 0 4388550 T T T T T T T T C C C C T T T T T T T T
15 chr15_4388771 0 4388771 C C C C G G C C C C C C C C C C C C C C
15 chr15_4389277 0 4389277 G G G G G G G G A A A A G G G G G G G G
15 chr15_4395779 0 4395779 T T T T T T T T C C C C T T T T T T T T
15 chr15_4398572 0 4398572 C C C C C C C C T T T T C C C C C C C C
15 chr15_4401125 0 4401125 A A A A A A G G A A A A A A A A A A A A
15 chr15_4401556 0 4401556 T T T T T T T T T T T T T T C C T T T T
15 chr15_4401980 0 4401980 C C C C C C C C T T T T C C C C C C C C
15 chr15_4406480 0 4406480 G G G G G G G G G G G G G G G G A A G G
15 chr15_4411781 0 4411781 T T T T T T T T G T G T T T T T T T T T
15 chr15_4423219 0 4423219 T T C T T T T T T T T T T T T T T T T T
15 chr15_4423425 0 4423425 T T T T T T T T T T T T C C T T T T T T
15 chr15_4426382 0 4426382 A A A A G G A A A A A A A A A A A A A A
15 chr15_4428419 0 4428419 C C C C C C C C T T T T C C C C C C C C
15 chr15_4428998 0 4428998 G G A G G G G G G G G G G G G G G G G G
15 chr15_4430051 0 4430051 A A A A A A A A C C C C A A A A A A A A
15 chr15_4432610 0 4432610 A A A A A A A A C C C C A A A A A A A A
15 chr15_4436272 0 4436272 G G G G G G G G G G G G G G C C G G G G
15 chr15_4443641 0 4443641 G G A G G G G G G G G G G G G G G G G G
15 chr15_4445669 0 4445669 C C C C C C C C T T T T C C C C C C C C
15 chr15_4445736 0 4445736 T T T T T T T T C C C C T T T T T T T T
15 chr15_4446603 0 4446603 C T C C C C C C C C C C C C C C C C C C
15 chr15_4455393 0 4455393 T T T T T T T T T T T T T T T T G G T T
15 chr15_4463699 0 4463699 G G T T T T T T T T T T T T T T T T T T
15 chr15_4488102 0 4488102 T T C C C C T T C C C C C C C C C C C C
15 chr15_4488945 0 4488945 C C C C C C C C C C C C C C C C T T C C
15 chr15_4490041 0 4490041 T T T T T T T T A A A A T T T T T T T T
15 chr15_4499006 0 4499006 G G G G G G G G G G G G G G A A G G G G
15 chr15_4499087 0 4499087 C C C C C C C C A A A A C C C C C C C C
15 chr15_4508284 0 4508284 G G A A G G G G G G G G G G G G G G G G
15 chr15_4508373 0 4508373 A G A A G G A A G G G G A A A A A A G G
15 chr15_4509269 0 4509269 A G A A A A A A A A A A A A A A A A A A
15 chr15_4510755 0 4510755 T T A A T T T T T T T T T T T T T T T T
15 chr15_4524830 0 4524830 G G G G G G G G A A A A G G G G G G G G
15 chr15_4532813 0 4532813 C C T T C C C C C C C C C C C C C C C C
15 chr15_4535803 0 4535803 G G G G A A G G G G G G G G G G G G G G
15 chr15_4538635 0 4538635 A A A A A A A A A C A C A A A A A A A A
15 chr15_4544216 0 4544216 G G G G G G G G A A A A G G G G G G G G
15 chr15_4545844 0 4545844 G G A A G G G G G G G G G G G G G G G G
15 chr15_4549770 0 4549770 A A A A A A A A G G G G A A A A A A A A
15 chr15_4550184 0 4550184 G G G G G G G G G G G G G G A A G G G G
15 chr15_4555990 0 4555990 C C C C C C C C C C C C C T C C C C C C
15 chr15_4557288 0 4557288 A A G G G G A A G G G G A A A A A A A A
15 chr15_4561016 0 4561016 T T T T T T T T T T T T C C C C C C T T
15 chr15_4569179 0 4569179 A A A A G G A A A A A A A A A A A A A A
15 chr15_4573142 0 4573142 G G G G G G G G G G A G G G G G G G G G
15 chr15_4578239 0 4578239 G G G G G G G G A A G G G G G G G G G G
15 chr15_4580448 0 4580448 C C C C C C C C C C A C C C C C C C C C
15 chr15_4585659 0 4585659 A A A A A A A A A A A A G G G G G G A A
15 chr15_4585745 0 4585745 C C C C C C C C C C C C C C C C C T C C
15 chr15_4590883 0 4590883 T T T T T T T T T T C T T T T T T T T T
15 chr15_4598721 0 4598721 G G G G G G G G C C C C G G G G G G G G
15 chr15_4604253 0 4604253 C C C C C C C C A A C C C C C C C C C C
15 chr15_4606794 0 4606794 T T T T T T T T A A A A T T T T T T T T
15 chr15_4615381 0 4615381 G G A A A A G G A A A A A A A A A A G G
15 chr15_4618702 0 4618702 G G G G G G G G A G G G G G G G G G G G
15 chr15_4618975 0 4618975 A A T T T T A A A A A A A A A A A A A A
15 chr15_4619020 0 4619020 C C C C C C C C C T C C C C C C C C C C
15 chr15_4631656 0 4631656 C C C C C C C C C T C T C C C C T T C C
15 chr15_4634408 0 4634408 C C C C C C C C C T C T C C C C C C C C
15 chr15_4634585 0 4634585 C C C C C C C C C C C C A A C C C C C C
15 chr15_4636429 0 4636429 A A A A A A A A A A A A G G A A A A A A
15 chr15_4640419 0 4640419 G G G G G G G G T T T T G G G G G G G G
15 chr15_4643265 0 4643265 C C C C C C C C T T T T C C C C C C C C
15 chr15_4648130 0 4648130 C C C C T T C C T T T T T T T T T T C C
15 chr15_4655481 0 4655481 C C C C C C C C C C C C T T T T C C C C
15 chr15_4659330 0 4659330 G G G G G G G G G G G G G G G G A G A A
15 chr15_4659506 0 4659506 A A A A A A A A G G G G A A A A A A A A
15 chr15_4667462 0 4667462 C C C C C C C C C C C C C T C C C C C C
15 chr15_4680001 0 4680001 G G G G G G G G G G G G C G G G G G G G
15 chr15_4685100 0 4685100 T T T T T T T T C C C C T T T T T T T T
15 chr15_4686346 0 4686346 C C C C C C C C C C C C C C C C T T C C
15 chr15_4687390 0 4687390 G G G G G G G G G G G G G G A A G G G G
15 chr15_4689118 0 4689118 T T T T T T G G T T T T T T T T T T T T
15 chr15_4690464 0 4690464 A A A A A A A A G G G G A A A A A A A A
15 chr15_4690577 0 4690577 T T T T T T T T A A A A T T T T T T T T
15 chr15_4692735 0 4692735 A A A A A A G G A A A A A A A A A A A A
15 chr15_4693389 0 4693389 A A G G G G A A A A A A A A A A A A A A
15 chr15_4697683 0 4697683 G G A A G G G G G G G G G G G G G G G G
15 chr15_4699056 0 4699056 G G A A A A G G A A A A A A A A A A G G
15 chr15_4701230 0 4701230 A A A A G G A A A A A A A A A A A A A A
15 chr15_4701973 0 4701973 C C C C C C C C C C C C C C C C G G C C
15 chr15_4703945 0 4703945 T T T T T T T T C C C C T T T T T T T T
15 chr15_4714485 0 4714485 C C C C C C C C C C C C C T C C C C C C
15 chr15_4726575 0 4726575 C C C C C C C C T T T T C C C C C C C C
15 chr15_4742229 0 4742229 G G A A A A G G G G G G G G G G G G G G
15 chr15_4751417 0 4751417 T T C C T T T T T T T T T T T T T T T T
15 chr15_4762482 0 4762482 G G A A A A G G A A A A A A A A A A G G
15 chr15_4764852 0 4764852 G G G G G G G G A A G G G G G G G G G G
15 chr15_4764878 0 4764878 C C C C C C C C C C C C T T C C C C C C
15 chr15_4769050 0 4769050 T T T T T T C C T T T T T T T T T T T T
15 chr15_4769960 0 4769960 A A A A A A A A A A A A A C A A A A A A
15 chr15_4783032 0 4783032 C C T T T T C C C C C C C C C C C C C C
15 chr15_4785410 0 4785410 G G G G G G G G G G G G G G G G A A G G
15 chr15_4793489 0 4793489 T T T T T T T T T T T T C T T T T T T T
15 chr15_4793624 0 4793624 A A C C C C A A A A A A A A A A A A A A
15 chr15_4799421 0 4799421 A A A A A A A A A G A G A A A A A A A A
15 chr15_4804077 0 4804077 C C C C C C C C G G G G C C C C C C C C
15 chr15_4805595 0 4805595 G G G G A A G G G G G G G G G G G G G G
15 chr15_4806711 0 4806711 T T T T T T T T T T T T T T T T C C T T
15 chr15_4816388 0 4816388 A A G G A A A A A A A A A A A A A A A A
15 chr15_4816771 0 4816771 C C G G G G G G G G G G G G G G G G C C
15 chr15_4817801 0 4817801 G G G G G G G G G G G G G G G G A A G G
15 chr15_4823112 0 4823112 C C C C C C C C C C C C T T C C C C C C
15 chr15_4827217 0 4827217 T T T T T T T T T T G T T T T T T T T T
15 chr15_4829684 0 4829684 C C C C C C C C A A A A C C C C C C C C
15 chr15_4830196 0 4830196 T T T T T T T T G T T T T T T T T T T T
15 chr15_4858603 0 4858603 A A G G G G A A A A A A A A A A A A A A
15 chr15_4859652 0 4859652 C C G G G G C C G G G G G G G G G G C C
15 chr15_4864219 0 4864219 C C C C C C C C C C C C C C C C G G C C
15 chr15_4864474 0 4864474 C C C C C C C C T T T T C C C C C C C C
15 chr15_4865765 0 4865765 C C C C C C C C C C C C C C A A C C C C
15 chr15_4866773 0 4866773 A A A A A A A A A A A A A A A A G G A A
15 chr15_4868825 0 4868825 C C T T T T C C C C C C C C C C C C C C
15 chr15_4871705 0 4871705 C C C C C C C C C C C C C C C C T T C C
15 chr15_4874120 0 4874120 A A A A A A A A G G G G A A A A A A A A
15 chr15_4876718 0 4876718 G G G G G G G G A A A A G G G G G G G G
15 chr15_4879203 0 4879203 G G G G G G G G C C C C G G G G G G G G
15 chr15_4885381 0 4885381 A A A A A A A A T T T T A A A A A A A A
15 chr15_4899380 0 4899380 A A A A A A A A G G G G A A A A A A A A
15 chr15_4899934 0 4899934 A A A G G G A A A A A A A A A A A A A A
15 chr15_4905969 0 4905969 C C C C C C C C C T C C C C C C C C C C
15 chr15_4911849 0 4911849 A A A A A A A A G G G G A A A A A A A A
15 chr15_4915075 0 4915075 T T C C C C C C T T T T C C C C T T T T
15 chr15_4925343 0 4925343 T T T T C C T T T T T T T T T T T T T T
15 chr15_4927487 0 4927487 C C C C C C C C G G G G C C C C C C G G
15 chr15_4935894 0 4935894 A A C C C C A A C C C C C C C C C C A A
15 chr15_4940879 0 4940879 A A T T T T T T T T T T T T T T T T T T
15 chr15_4944622 0 4944622 A A A A A A A A G G G G A A A A A A A A
15 chr15_4945048 0 4945048 C C C C C C C C C C C C C C T T C C C C
15 chr15_4945436 0 4945436 C C C T C C C C C C C C C C C C C C C C
15 chr15_4949502 0 4949502 A A G G G G A A G G G G G G G G G G A A
15 chr15_4955250 0 4955250 T T T T T T T T C C C C T T T T T T T T
15 chr15_4955767 0 4955767 A A A A A A A A A A A A A G A A A A A A
15 chr15_4961233 0 4961233 G G G G G G G G G G G G G G G G A A G G
15 chr15_4961846 0 4961846 C C C C C C C C C C C C C C C C C T C C
15 chr15_4978941 0 4978941 T T C C T T T T T T T T T T T T T T T T
15 chr15_4984257 0 4984257 G G A A A A G G G G G G G G G G G G G G
15 chr15_4998711 0 4998711 G G G G G G G G A A A A G G G G G G G G
15 chr15_5008781 0 5008781 C C C C C C T T C C C C C C C C C C C C
15 chr15_5009275 0 5009275 A A A A A A A A G G G G A A A A A A A A
15 chr15_5009638 0 5009638 A A A A A A A A A A A A A A A A G G A A
15 chr15_5011671 0 5011671 A A A A A A A A C C C C A A A A A A A A
15 chr15_5022971 0 5022971 T T T T T T T T T T T T T T C C T T T T
15 chr15_5031588 0 5031588 C C C C C C C C C C C C G G C C G G C C
15 chr15_5034538 0 5034538 G G G G G G G G G G G G A A G G G G G G
15 chr15_5039123 0 5039123 T T C C T T T T T T T T T T T T T T T T
15 chr15_5072713 0 5072713 T T T T T T T T T T T T T T T T C C T T
15 chr15_5078981 0 5078981 A A A A A A A A A A A A G G A A A A A A
15 chr15_5097987 0 5097987 G G G G G G A A G G G G G G G G G G G G
15 chr15_5099238 0 5099238 A A A A A A A A A G A A A A A A A A A A
15 chr15_5100309 0 5100309 C C C C C C C C C C C C C C T T C C C C
15 chr15_5108370 0 5108370 A C C C C C A A A A A A C C C C C C A A
15 chr15_5110269 0 5110269 G G G G G G G G G G G G G G A A G G G G
15 chr15_5118320 0 5118320 G G G G G G A G G G G G G G G G G G G G
15 chr15_5118356 0 5118356 T T T T C C T T T T T T T T T T T T T T
15 chr15_5119717 0 5119717 T T T T T T T T C C C C T T T T T T T T
15 chr15_5122957 0 5122957 T T T T T T T T C T C C T T T T T T T T
15 chr15_5123771 0 5123771 A A G G G G A A G G G G G G G G G G A A
15 chr15_5125311 0 5125311 C C C C C C C C C T C C C C C C C C C C
15 chr15_5126343 0 5126343 G G G G G G G G A G G G G G G G G G G G
15 chr15_5131109 0 5131109 T T T T C C T T T T T T T T T T T T T T
15 chr15_5138365 0 5138365 A G A A A A A A A A A A A A A A A A A A
15 chr15_5138598 0 5138598 C C A A A A C C A A A A A A A A A A C C
15 chr15_5142970 0 5142970 C C T T C C C C C C C C C C C C C C C C
15 chr15_5143505 0 5143505 C C T T C C C C C C C C C C C C C C C C
15 chr15_5146911 0 5146911 A A A A A A A C A A A A A A A A A A A A
15 chr15_5153569 0 5153569 A A A A A A A A G G G G A A A A A A A A
15 chr15_5154560 0 5154560 T T T T G G T T T T T T T T T T T T T T
15 chr15_5165204 0 5165204 C C C C C C C C C C C C C G C C C C C C
15 chr15_5167523 0 5167523 T T T T T T T T C C C C T T T T T T T T
15 chr15_5172608 0 5172608 G G G G G G G G G G G G G G G G A A G G
15 chr15_5175381 0 5175381 G G G G G G G G T T T T G G G G G G G G
15 chr15_5188677 0 5188677 G G G G G G G G G G G G G G G G A A G G
15 chr15_5194049 0 5194049 A A A A A A A A A A A A A A G G A A A A
15 chr15_5198207 0 5198207 T T T T T T T T T T T T G G T T T T T T
15 chr15_5198675 0 5198675 G G G G G G G G A A A A G G G G G G G G
15 chr15_5208781 0 5208781 A A A A G G A A A A A A A A A A A A A A
15 chr15_5219088 0 5219088 T T T T T T T T T T T T T T C C T T T T
15 chr15_5221397 0 5221397 C C C C C C C C C C C C C C T T C C C C
15 chr15_5226502 0 5226502 C C C C C C C C C C A C C C C C C C C C
15 chr15_5230341 0 5230341 G G G G G G G G A A A A G G G G G G G G
15 chr15_5245710 0 5245710 A A G G G G A A G G G G G G G G G G A A
15 chr15_5246679 0 5246679 A A A A A A A A T T A A A A A A A A A A
15 chr15_5249684 0 5249684 G G T T G G G G G G G G G G G G G G G G
15 chr15_5253279 0 5253279 C C T T C C C C C C C C C C C C C C C C
15 chr15_5256593 0 5256593 C C C C C C C C C C C C C C C C T T C C
15 chr15_5270963 0 5270963 A A A A A A A A A A A A A G A A A A A A
15 chr15_5276088 0 5276088 G G G G G G G G G G G G G G A A G G G G
15 chr15_5281919 0 5281919 C C T T C C C C C C C C C C C C C C C C
15 chr15_5287085 0 5287085 G G G G G G G G A G G G G G G G G G G G
15 chr15_5289727 0 5289727 C C C C C C C C C C C C C C A A C C C C
15 chr15_5289773 0 5289773 T T T T T T T T A A A A T T T T T T T T
15 chr15_5291215 0 5291215 C C G G C C C C C C C C C C C C C C C C
15 chr15_5297706 0 5297706 T T T T G G T T T T T T T T T T T T T T
15 chr15_5305806 0 5305806 G G G G G G G G A A A A G G G G G G G G
15 chr15_5315071 0 5315071 A A A A A A A A G G G G A A A A A A A A
15 chr15_5316406 0 5316406 G G G G G G G G G G G G G G G G A G G G
15 chr15_5326421 0 5326421 A G G G G G A A G G G G G G G G G G G G
15 chr15_5329838 0 5329838 T T T T T T T T C C C C T T T T T T T T
15 chr15_5333792 0 5333792 A A A A A A A A G G G G A A A A A A A A
15 chr15_5336387 0 5336387 G G G G G G G G A A A A G G G G G G G G
15 chr15_5340700 0 5340700 C C C C T T C C C C C C C C C C C C C C
15 chr15_5340754 0 5340754 A A A A A A A A G G G G G G G G A A A A
15 chr15_5349081 0 5349081 G G A A A A G G A A A A A A A A A A G G
15 chr15_5358367 0 5358367 G G A A A A G G G G G G G G G G G G G G
15 chr15_5359697 0 5359697 C T C C C C C C C C C C C C C C C C C C
15 chr15_5366488 0 5366488 A A A A A A A A A A A A A T A A A A A A
15 chr15_5367253 0 5367253 C C C C C C C C C C A C C C C C C C C C
15 chr15_5368785 0 5368785 C C C C C C C C T T T T C C C C C C C C
15 chr15_5374007 0 5374007 T T T T T T T T T T T T C C C C C C T T
15 chr15_5378445 0 5378445 T T C C C C T T T T T T T T T T T T T T
15 chr15_5379315 0 5379315 G G A A A A G G G G G G G G G G G G G G
15 chr15_5392856 0 5392856 C C T T C C C C C C C C C C C C C C C C
15 chr15_5394415 0 5394415 T T T T T T T T T T T T G G T T T T T T
15 chr15_5403853 0 5403853 A A A A A A A A G G G G A A A A A A A A
15 chr15_5420992 0 5420992 A A A A A A A A A A A A A G A A A A A A
15 chr15_5424053 0 5424053 A A G G A A A A A A A A A A A A A A A A
15 chr15_5428796 0 5428796 A A A A A A A A A A A A A A A A G G A A
15 chr15_5437191 0 5437191 A A A A A A A A A C C C A A A A A A A A
15 chr15_5440693 0 5440693 C C T T T T C C C C C C C C C C C C C C
15 chr15_5444403 0 5444403 G G G T G G G G G G G G G G G G G G G G
15 chr15_5444491 0 5444491 G G G G G G G G G G G T G G G G G G G G
15 chr15_5444602 0 5444602 T T T T T T T T T T T T T T G G T T T T
15 chr15_5456097 0 5456097 T T T T T T T T T T T T T T C C T T T T
15 chr15_5458924 0 5458924 C C G G G G G G G G G G G G G G G G C C
15 chr15_5461818 0 5461818 C C G G C C C C G G G G C C C C C C C C
15 chr15_5462445 0 5462445 T T T T T T T T T T T T C T T T T T T T
15 chr15_5463216 0 5463216 T T A A A A A A A A A A A A A A A A T T
15 chr15_5475504 0 5475504 G G G G G G G G G G G G A G G G G G G G
15 chr15_5485543 0 5485543 G G G G G G G G G G G G A A A A A A G G
15 chr15_5508379 0 5508379 T T T T T T T T C T T T T T T T T T T T
15 chr15_5529626 0 5529626 G G G G G G G G G G G G G G A G G G G G
15 chr15_5532358 0 5532358 C C C C C C C C C C C T C C C C C C C C
15 chr15_5534752 0 5534752 C C C C C C C C G G G G C C C C C C C C
15 chr15_5538604 0 5538604 G G G G G G G G A G G G G G G G G G G G
15 chr15_5544803 0 5544803 A A G G A A A A A A A A A A A A A A A A
15 chr15_5545287 0 5545287 A A A A A A A A G G G G A A A A A A A A
15 chr15_5558082 0 5558082 C C C C C C G G C C C C C C C C C C C C
15 chr15_5564088 0 5564088 T T T T T T T T T T T T T T T T C T T T
15 chr15_5564608 0 5564608 G G G G G G G G A A A A G G G G G G G G
15 chr15_5564953 0 5564953 C C T T C C C C C C C C C C C C C C C C
15 chr15_5572445 0 5572445 T T T T G G T T T T T T T T T T T T T T
15 chr15_5572568 0 5572568 G G G G G G G G G G G G A G G G G G G G
15 chr15_5572627 0 5572627 A A A A A A A A A A A G A A A A A A A A
15 chr15_5573352 0 5573352 T T T T T T T T T T T T T T T T C C T T
15 chr15_5580777 0 5580777 G G G G G G G G A A A A G G G G G G G G
15 chr15_5590439 0 5590439 G G G G G G G G A G G G G G G G G G G G
15 chr15_5592406 0 5592406 G G T T T T T T T T T T T T T T T T G G
15 chr15_5600832 0 5600832 A A A A A A A A A T A A A A A A A A A A
15 chr15_5603435 0 5603435 T T T T T T T T G G G G T T T T T T T T
15 chr15_5616597 0 5616597 C C G G C C C C C C C C C C C C C C C C
15 chr15_5618841 0 5618841 C C C C C C C C C C C G C C C C C C C C
15 chr15_5619399 0 5619399 G G G G G G G G G G G G G G G G A A G G
15 chr15_5633237 0 5633237 G G A A G G G G G G G G G G G G G G G G
15 chr15_5640190 0 5640190 G G G G G G G G T T G T G G G G G G G G
15 chr15_5641847 0 5641847 G G G G G G G G G G G G G G T T G G G G
15 chr15_5664949 0 5664949 A A A A G G A A A A A A A A A A A A A A
15 chr15_5681962 0 5681962 G G G G G G C C G G G G G G G G G G G G
15 chr15_5682864 0 5682864 T T T T T T T T G G G G T T T T T T T T
15 chr15_5686473 0 5686473 T T T T T T T T A T T T T T T T T T T T
15 chr15_5732680 0 5732680 T T T T T T T T T T C T T T T T T T T T
15 chr15_5734841 0 5734841 T T T T T T T T T T G T T T T T T T T T
15 chr15_5744010 0 5744010 T T T T T T T T C C C C T T T T T T T T
15 chr15_5761265 0 5761265 T T T T T T T T T T A A T T T T T T T T
15 chr15_5767523 0 5767523 C T T T T T T T T T T T T T T T T T T T
15 chr15_5777059 0 5777059 C C T T C C C C C C C C C C C C C C C C
15 chr15_5784115 0 5784115 G G G G G G G G A A A A G G G G G G G G
15 chr15_5788784 0 5788784 C C C C C C C C C C C C C G C C C C C C
15 chr15_5788904 0 5788904 C C T T T T C C T T T T T T T T T T C C
15 chr15_5789498 0 5789498 A A A A A A A A A A A G A A A A A A A A
15 chr15_5807654 0 5807654 A A A A A A A G A A A A A A A A A A A A
15 chr15_5813923 0 5813923 G G A A A A G G G G G G G G G G G G G G
15 chr15_5814084 0 5814084 G G G G G G G G G G G G G G G G T T G G
15 chr15_5824596 0 5824596 C C C C C C C C T T T T C C C C C C C C
15 chr15_5827097 0 5827097 G G G G G G G G G G G G G G G G C G G G
15 chr15_5829587 0 5829587 A A A A A A A A A A T T A A A A A A A A
15 chr15_5830883 0 5830883 G G G G G G G G G G G G G G G G C C G G
15 chr15_5838309 0 5838309 T T T T T T T T T T T T C C T T T T T T
15 chr15_5842500 0 5842500 C C C C C C C C C C C C T T C C T T C C
15 chr15_5842959 0 5842959 C C C C C C C C C C T T C C C C C C C C
15 chr15_5846385 0 5846385 G G G G G G G G G G G G G G A A G G G G
15 chr15_5850340 0 5850340 A A A A A A A A A G A A A A A A A A A A
15 chr15_5852438 0 5852438 C C C C C C C C T T T T C C C C C C C C
15 chr15_5856395 0 5856395 G G G G G G G G C C C C G G G G G G G G
15 chr15_5861819 0 5861819 G G G G G G G G T T T T G G G G G G G G
15 chr15_5866472 0 5866472 T T T T T T T T T T T T T T C C T T T T
15 chr15_5876999 0 5876999 G G G G G G G G A A A A G G G G G G G G
15 chr15_5880141 0 5880141 T T T T T T T T G G G G T T T T T T T T
15 chr15_5881030 0 5881030 T T T T T T T T C C C C T T T T T T T T
15 chr15_5883717 0 5883717 C C C C C C C C C C C C C C C C T T C C
15 chr15_5893492 0 5893492 C C G G G G C C G G G G G G G G G G C C
15 chr15_5898929 0 5898929 G G G G G G G G A A A A G G G G G G G G
15 chr15_5909777 0 5909777 A A A A A A A A G G G G A A A A A A A A
15 chr15_5912560 0 5912560 A A A A G G A A A A A A A A A A A A A A
15 chr15_5913064 0 5913064 C C T T T T C C C C C C T T T T T T C C
15 chr15_5925662 0 5925662 G G G G G G G G G G G G G G T T G G G G
15 chr15_5936984 0 5936984 C C C C C C C C C C C C C C T T C C C C
15 chr15_5945139 0 5945139 C C C C C C C C T T T T C C C C C C C C
15 chr15_5952484 0 5952484 T T T T T T T T T T C T T T T T T T T T
15 chr15_5958083 0 5958083 A A A A A A A A A A A C A A A A A A A A
15 chr15_5961249 0 5961249 A A G G G G G G G G G G G G G G G G G G
15 chr15_5963291 0 5963291 T T T T T T T T C T T T T T T T T T T T
15 chr15_5969773 0 5969773 A A A A A A A A G G G G A A A A A A A A
15 chr15_5971070 0 5971070 C C C C C C C C C C C C C C C C C T C C
15 chr15_5977380 0 5977380 G G G G G G G G G G G G G G G G T T G G
15 chr15_5999925 0 5999925 A A A A A A A A A A A A A A A G A A A A
15 chr15_6002581 0 6002581 G G G G G G G G C C C C G G G G G G G G
15 chr15_6003504 0 6003504 C C T T C C C C C C C C C C C C C C C C
15 chr15_6010493 0 6010493 C C C C C C C C G G G G C C C C C C C C
15 chr15_6010991 0 6010991 T T T T T T T T A A A A T T T T T T T T
15 chr15_6026378 0 6026378 C C C C G G C C C C C C C C C C C C C C
15 chr15_6030186 0 6030186 A A A A A A A A T T T T A A A A A A A A
15 chr15_6037412 0 6037412 T T T T T T T T T T T T T T T T C T T T
15 chr15_6039946 0 6039946 G G A A G G G G G G G G G G G G G G G G
15 chr15_6043664 0 6043664 A A G G A A A A A A A A A A A A A A A A
15 chr15_6044339 0 6044339 G G G G G G G G G G G G G G C C G G G G
15 chr15_6046377 0 6046377 C C C C C C C C C C G G C C C C C C C C
15 chr15_6046382 0 6046382 C C C C C C C C C C C C C C G G C C C C
15 chr15_6057496 0 6057496 G G G G G G G G G G G G G G A G G G G G
15 chr15_6061207 0 6061207 G G A A A A G G G G G G G G G G G G G G
15 chr15_6062822 0 6062822 G G G G G G G G C C C C G G G G G G G G
15 chr15_6069086 0 6069086 C C C C C C C C C C C C C C G G C C C C
15 chr15_6073299 0 6073299 G G G G G G G G G G G G C C G G G G G G
15 chr15_6075432 0 6075432 T T T T T T T T T T T T T T T T C T T T
15 chr15_6075755 0 6075755 T T T T C C T T T T T T T T T T T T T T
15 chr15_6077301 0 6077301 G G G G G G G G G G G G A G G G G G G G
15 chr15_6077907 0 6077907 G G G G G G G G G G G G A A G G A A G G
15 chr15_6081938 0 6081938 C C C C T T C C T T T T C C C C T T C C
15 chr15_6097681 0 6097681 T T T T T T T T T T T T G G T T G G T T
15 chr15_6098971 0 6098971 C C C C C C C C A A A A C C C C C C C C
15 chr15_6100869 0 6100869 A G A A A A G G A A A A A A A A A A A A
15 chr15_6123779 0 6123779 T T T T T T T T T T G G T T T T T T T T
15 chr15_6127495 0 6127495 A A A A A A A A G G G G A A A A A A A A
15 chr15_6139227 0 6139227 C C C C C C C C A A A A C C C C C C C C
15 chr15_6157889 0 6157889 G G G G A A G G G G G G G G G G G G G G
15 chr15_6165676 0 6165676 A A A A G G A A A A A A A A A A A A A A
15 chr15_6174618 0 6174618 C C C C C C C C T T T T C C C C C C C C
15 chr15_6178348 0 6178348 T T T T T T T T T T T T C C T T T T T T
15 chr15_6178446 0 6178446 G G G G G G G G A A A A G G G G G G A A
15 chr15_6179627 0 6179627 T T T T T T T T T T T T T T C T T T T T
15 chr15_6183883 0 6183883 T T T T T T T T T T T T C T T T T T T T
15 chr15_6185574 0 6185574 C C C C C C C C C C C C C C C T C C C C
15 chr15_6193342 0 6193342 G G G G G G G G A A A A G G G G G G G G
15 chr15_6200767 0 6200767 C C C C C C C C T T T T C C C C C C C C
15 chr15_6201664 0 6201664 A A A A C C A A A A A A A A A A A A A A
15 chr15_6234360 0 6234360 A A A A A A A A A A A A A A A G A A A A
15 chr15_6238519 0 6238519 A A A A A A A A A A A A A C A A A A A A
15 chr15_6241372 0 6241372 T T C C C C C C C C C C C C C C C C C C
15 chr15_6254576 0 6254576 G G G G G G G G C C C C G G G G G G G G
15 chr15_6257200 0 6257200 T T T T T T T T A A A A T T T T T T T T
15 chr15_6265157 0 6265157 T T C C T T T T T T T T T T T T T T T T
15 chr15_6275624 0 6275624 G T T T T T T T T T T T T T T T T T T T
15 chr15_6281216 0 6281216 G G G G G G A G G G G G G G G G G G G G
15 chr15_6284801 0 6284801 A A A A A A A A C C C C A A A A A A A A
15 chr15_6286160 0 6286160 C C C C C C C C C T T T C C C C C C C C
15 chr15_6291284 0 6291284 G G G G G G G G G G C G G G G G G G G G
15 chr15_6292973 0 6292973 A A A G A A A A A A A A A A A A A A A A
15 chr15_6305547 0 6305547 A A A A A A A A A A A A A G A A A A A A
15 chr15_6310771 0 6310771 A A A A A A A A G G G G A A A A A A A A
15 chr15_6313561 0 6313561 A A A G A A A A A A A A A A A A A A A A
15 chr15_6317788 0 6317788 G G G G G G G G A A A A G G G G G G G G
15 chr15_6329279 0 6329279 C C C C C C C C C C C C C C A A C C C C
15 chr15_6340284 0 6340284 G G G G G G G G A G G G G G G G G G G G
15 chr15_6345631 0 6345631 T T C T T T T T T T T T T T T T T T T T
15 chr15_6350533 0 6350533 G G G G G G G G G G A G G G G G G G G G
15 chr15_6352718 0 6352718 C C C C C C C C C T C T C C C C C C C C
15 chr15_6354097 0 6354097 G G G G G G G G G G G G G G A A G G G G
15 chr15_6355384 0 6355384 G G G G G G G G C G C G G G G G G G G G
15 chr15_6362940 0 6362940 C C C C C C C C C C C C C C C C A C C C
15 chr15_6364592 0 6364592 C C C C C C C C A A A A C C C C C C C C
15 chr15_6369028 0 6369028 G G G G G G G G G G G G A G G G G G G G
15 chr15_6374433 0 6374433 G G G G G G G G A A A G G G G G G G G G
15 chr15_6376234 0 6376234 T T T T T T T T C C C C T T T T T T T T
15 chr15_6377694 0 6377694 T T T T T T G G T T T T T T T T T T T T
15 chr15_6380453 0 6380453 A A A A A A A A G G A G A A A A A A A A
15 chr15_6380964 0 6380964 A A A A A A A A A A A A C C A A A A A A
15 chr15_6382940 0 6382940 A A G G A A A A A A A A A A A A A A A A
15 chr15_6386376 0 6386376 G G G G G G G G A A A A G G G G G G G G
15 chr15_6393671 0 6393671 A A A A A A A A A A A A A G A A A A A A
15 chr15_6394551 0 6394551 T T T T C C T T T T T T T T T T T T T T
15 chr15_6396376 0 6396376 T T C C T T T T T T T T T T T T T T T T
15 chr15_6396791 0 6396791 A A A A A A A A G G G G A A A A A A A A
15 chr15_6397751 0 6397751 C C C C C C C C T T T T C C C C C C C C
15 chr15_6398126 0 6398126 T T T T T T T T C C C C T T T T T T T T
15 chr15_6399624 0 6399624 T T T T T T T T C T C T T T T T T T T T
15 chr15_6403883 0 6403883 G G G G G G G G T T T T G G G G G G G G
15 chr15_6407354 0 6407354 T T T T T T T T C C C C T T T T T T T T
15 chr15_6414897 0 6414897 G G G G G G G G G G G G G G G G A G G G
15 chr15_6420927 0 6420927 C T C C C C C C C C C C C C C C C C C C
15 chr15_6422093 0 6422093 G G A A A A G G G G G G G G G G G G G G
15 chr15_6426911 0 6426911 G G G G G G G G C C C C G G G G G G G G
15 chr15_6427171 0 6427171 G G G G G G G G G G G G G G T T G G G G
15 chr15_6427824 0 6427824 A A A A A A A A A A A A A G A A A A A A
15 chr15_6431954 0 6431954 G G G G G G G G A A A A G G G G G G G G
15 chr15_6449157 0 6449157 C C C C C C C C G G G G C C C C C C C C
15 chr15_6462953 0 6462953 G G G G G G G G G G G G G G C C G G G G
15 chr15_6472379 0 6472379 G G G G G G G G G G G G G G G G A A G G
15 chr15_6484889 0 6484889 T T T T T T T T C C C C T T T T T T T T
15 chr15_6488999 0 6488999 A A A A A A A A G G G G A A A A A A A A
15 chr15_6489747 0 6489747 T T T T T T T T C C C C T T T T T T T T
15 chr15_6491708 0 6491708 T T C C T T T T T T T T T T T T T T T T
15 chr15_6496358 0 6496358 G G A A G G G G G G G G G G G G G G G G
15 chr15_6498896 0 6498896 T T T T T T T T C C C C T T T T T T T T
15 chr15_6502719 0 6502719 G G G G G G G G A A G G G G G G G G G G
15 chr15_6507358 0 6507358 C C C C C C C C C G C C C C C C C C C C
15 chr15_6509703 0 6509703 G T G G G G G G G G G G G G G G G G G G
15 chr15_6510937 0 6510937 G G G G G G G G A A A A G G G G G G G G
15 chr15_6512221 0 6512221 A A G G G G A A A A A A A A A A A A A A
15 chr15_6515277 0 6515277 A G A A A A A A A A A A A A A A A A G G
15 chr15_6516546 0 6516546 G G G G G G G G A A A A A A A A A A G G
15 chr15_6520192 0 6520192 C C C C C C C C C T C C C C C C C C C C
15 chr15_6521138 0 6521138 T T T T T T T T C C C C T T T T T T T T
15 chr15_6541943 0 6541943 A A G G A A A A A A A A A A A A A A A A
15 chr15_6546126 0 6546126 A A A A A A A A G G G G A A A A A A A A
15 chr15_6552406 0 6552406 C C C C T T C C C C C C C C C C T T C C
15 chr15_6556744 0 6556744 G G A A A A G G G G G G G G G G G G G G
15 chr15_6586683 0 6586683 C C A A A A A A A A A A A A A A A A C C
15 chr15_6588420 0 6588420 G G A A G G G G G G G G G G G G G G G G
15 chr15_6592587 0 6592587 C C C C C C C C C C C C C T C C C C C C
15 chr15_6595505 0 6595505 G G G G A A G G G G G G G G G G G G G G
15 chr15_6598009 0 6598009 C C C C T T C C C C C C C C C C C C C C
15 chr15_6602171 0 6602171 T T T T T T T T A A A A T T T T T T T T
15 chr15_6605997 0 6605997 T T T T T T T T T T C T T T T T T T T T
15 chr15_6611764 0 6611764 A A A A A A A A A A A A G G G G A A A A
15 chr15_6615609 0 6615609 G G G G G G G G A G A G G G G G G G G G
15 chr15_6616885 0 6616885 G G G G G G G G G G G G G G G G A A G G
15 chr15_6617642 0 6617642 T T T T T T T T T T T T T T T T A T T T
15 chr15_6636111 0 6636111 G G G G G G G G G G G G G T G G G G G G
15 chr15_6647348 0 6647348 T T T T T T T T T T T T T T T T C T T T
15 chr15_6649243 0 6649243 A A A A G G A A A A A A A A A A A A A A
15 chr15_6651715 0 6651715 T T T T T T T T T T T T T T T T C C T T
15 chr15_6651790 0 6651790 G G G G G G G G G G G G G G G G A A G G
15 chr15_6664888 0 6664888 C C C C C C C C C C C T C C C C C C C C
15 chr15_6667127 0 6667127 G G A A A A G G G G G G G G G G G G G G
15 chr15_6675709 0 6675709 C C T T T T T T T T T T T T T T T T C C
15 chr15_6690416 0 6690416 A A A A A A A A A A A A A A A A T T A A
15 chr15_6710261 0 6710261 T T T T T T T T C T T T T T T T T T T T
15 chr15_6712352 0 6712352 C C C C T T C C C C C C C C C C C C C C
15 chr15_6722515 0 6722515 T T T T T T T T T T T T T T T T C C T T
15 chr15_6724981 0 6724981 A G G G G G G G G G G G G G G G G G G G
15 chr15_6728351 0 6728351 C C C C C C C C C C C C C C C C T T C C
15 chr15_6729487 0 6729487 C C T T T T C C T T T T C C C C C C T T
15 chr15_6735441 0 6735441 A A G G A A A A A A A A A A A A A A A A
15 chr15_6745522 0 6745522 G G A A A A G G A A A A A A A A A A G G
15 chr15_6748596 0 6748596 A A A A A A A A A A A A C C A A A A A A
15 chr15_6748876 0 6748876 G G G G G G G G G G G G G G G G A A G G
15 chr15_6755963 0 6755963 C C C C C C C C C C C C C C C C T T C C
15 chr15_6779684 0 6779684 C C T T T T C C T T T T T T T T T T C C
15 chr15_6784020 0 6784020 A A A A G G A A A A A A A A A A A A A A
15 chr15_6784396 0 6784396 C C C C C C C C A A A A C C C C C C C C
15 chr15_6786939 0 6786939 C C C C C C C C C C C C C T C C C C C C
15 chr15_6787978 0 6787978 T T C C T T T T T T T T T T T T T T T T
15 chr15_6788446 0 6788446 C C C C G G C C C C C C C C C C C C C C
15 chr15_6802867 0 6802867 C C C C C C C C C C C T C C C C C C C C
15 chr15_6812650 0 6812650 C T C C C C C C C C C C C C C C C C C C
15 chr15_6814823 0 6814823 C C C C C C C C C C C C C T C C C C C C
15 chr15_6815509 0 6815509 A A A A A A A A A A A A A A A A A C A A
15 chr15_6820422 0 6820422 A A A A A A A A A A A A C C C C A A A A
15 chr15_6825491 0 6825491 G G G G G G G G C C C C G G G G G G G G
15 chr15_6826500 0 6826500 A A A A A A A A A G G G A A A A A A A A
15 chr15_6830395 0 6830395 T T T T T T T T C C C C T T T T T T T T
15 chr15_6834963 0 6834963 T T T T T T T T G G G G T T T T T T T T
15 chr15_6847746 0 6847746 G G G G G G A G G G G G G G G G G G G G
15 chr15_6852986 0 6852986 C T T T T T C C T T T T T T T T T T T T
15 chr15_6857809 0 6857809 C G G G G G G G G G G G G G G G G G G G
15 chr15_6870268 0 6870268 T T T T T T T T C C C C T T T T T T T T
15 chr15_6875504 0 6875504 C C C C T T C C C C C C C C C C C C C C
15 chr15_6876075 0 6876075 A A A A A A A A A A A A A A A T A A A A
15 chr15_6876734 0 6876734 G G G G G G G G G G G G G T G G G G G G
15 chr15_6880407 0 6880407 G G G G G G G G G G G G G G G G A A G G
15 chr15_6883814 0 6883814 G G G G G G G G G G G G G G G T G G G G
15 chr15_6885662 0 6885662 T T T T T T T T A A A A T T T T T T T T
15 chr15_6886711 0 6886711 A A A A A A A A A A A A A A A C A A A A
15 chr15_6887312 0 6887312 T T T T T T T T C C C C T T T T T T T T
15 chr15_6890824 0 6890824 G G G G G G G G A A A A G G G G G G G G
15 chr15_6912129 0 6912129 A A C C C C A A A A A A C C C C C C A A
15 chr15_6916429 0 6916429 G G G G G G G G G G G G G G G G T T G G
15 chr15_6921775 0 6921775 G G G G G G G T G G G G G G G G G G G G
15 chr15_6922341 0 6922341 A A A A A A A A A A A A A A A A G G A A
15 chr15_6931650 0 6931650 T T T T T T T T C C C C T T T T T T T T
15 chr15_6932083 0 6932083 G G T T T T G G T T T T T T T T T T G G
15 chr15_6935956 0 6935956 T T T T T T T T C C C C T T T T T T T T
15 chr15_6938877 0 6938877 T T C C T T T T C C C C C C C C C C T T
15 chr15_6939855 0 6939855 A A A A A A A A G G G G A A A A A A A A
15 chr15_6963838 0 6963838 T T T T T T T T T T T T C C T T T T T T
15 chr15_6964862 0 6964862 T T T T T T T T T T T T T T C T C C T T
15 chr15_6968126 0 6968126 T T T T T T T T C C C C T T T T T T T T
15 chr15_6969221 0 6969221 C C T T C C C C T T T T C C C C C C C C
15 chr15_6972189 0 6972189 A A A A A A A A A A A A G G A A A A A A
15 chr15_6974353 0 6974353 T T T T T T T T T T T T C T T T T T T T
15 chr15_6976422 0 6976422 G G G G G G G G G G G G G G A G G G G G
15 chr15_6976485 0 6976485 C C C C C C C C C C C C A A C C C C C C
15 chr15_6983929 0 6983929 A A A A G G A A A A A A A A A A A A A A
15 chr15_6984826 0 6984826 C C C C C C C C C C C G C C C C C C C C
15 chr15_6987709 0 6987709 A A A A G G A A A A A A A A A A A A A A
15 chr15_6988731 0 6988731 A A A A A A A A T T T T A A A A A A A A
15 chr15_6994979 0 6994979 T T T T T T T T T T T T T T T T G G T T
15 chr15_6998641 0 6998641 A A G G G G G G G G G G G G G G G G A A
15 chr15_7000941 0 7000941 A A A A A A A A C C C C A A A A A A A A
15 chr15_7005081 0 7005081 G G A A A A G G A A A A A A A A A A G G
15 chr15_7006206 0 7006206 T T T T T T T T T T T T T T T T C T T T
15 chr15_7009946 0 7009946 A A A A A A A A A A A A A A A A A G A A
15 chr15_7010510 0 7010510 G G G G G G A G G G G G G G G G G G G G
15 chr15_7011898 0 7011898 T T T T T T T T T T T T T T T T G G T T
15 chr15_7016126 0 7016126 C C C C C C C T C C C C C C C C C C T T
15 chr15_7023401 0 7023401 G T G G G G G G G G G G G G G G G G G G
15 chr15_7050266 0 7050266 C C C C C C C C C C C C C G C C C C C C
15 chr15_7050455 0 7050455 T T T T T T T T G T T T T T T T T T T T
15 chr15_7052593 0 7052593 G G G G G G G G A G G G A G G G A A G G
15 chr15_7054776 0 7054776 A A A A A A A A G G G G A A A A A A A A
15 chr15_7057138 0 7057138 T T T T T T T T C C C C T T T T T T T T
15 chr15_7068683 0 7068683 T T T T T T T T C C C C T T T T T T T T
15 chr15_7076929 0 7076929 C C C C C C C C T T T T C C C C C C C C
15 chr15_7077820 0 7077820 C C C C C C C C C C A C C C C C C C C C
15 chr15_7077948 0 7077948 G G G G G G G G A A A A G G G G G G G G
15 chr15_7089679 0 7089679 C C C C C C C C G G C G C C C C C C C C
15 chr15_7091172 0 7091172 C C C C C C C C C T C C C C C C C C C C
15 chr15_7092316 0 7092316 G G G G G G G G G G G G G T G G G G G G
15 chr15_7098204 0 7098204 A G G G G G A A G G G G G G G G G G G G
15 chr15_7098780 0 7098780 A A A A A A A A A A A A A G A A A A A A
15 chr15_7100208 0 7100208 T T T T T T T T T T T T T T T T A T T T
15 chr15_7122947 0 7122947 C C C C C C C C C T C C C C C C C C C C
15 chr15_7126164 0 7126164 C T T T T T T T T T T T T T T T T T C C
15 chr15_7127994 0 7127994 G G A G G G G G G G G G G G G G G G G G
15 chr15_7129718 0 7129718 C C C C C C C C C C C T C C C C C C C C
15 chr15_7133994 0 7133994 C C C C C C C C T T T T C C C C C C C C
15 chr15_7142696 0 7142696 T T T T T T T T C C C C T T T T T T T T
15 chr15_7167291 0 7167291 A A A A A A A A A A A A A G A A A A A A
15 chr15_7176170 0 7176170 A A A A A A A A G G G G A A A A A A A A
15 chr15_7178422 0 7178422 T T T T T T T T T T T T T T T T C C T T
15 chr15_7178431 0 7178431 T T C C C C T T C C C C T T T T T T T T
15 chr15_7179607 0 7179607 T T T T T T T T C C C C T T T T T T T T
15 chr15_7182444 0 7182444 G G G G G T G G G G G G G G G G G G G G
15 chr15_7189329 0 7189329 C C C C C C C C C C C C C T C T C C C C
15 chr15_7192657 0 7192657 T T T T T T T T C C C C T T T T T T T T
15 chr15_7211614 0 7211614 A A A A A A A A A A A A A G G G A A A A
15 chr15_7212679 0 7212679 C C C C C C A A C C C C C C C C C C C C
15 chr15_7213816 0 7213816 C C C C C C C C C C A C C C C C C C C C
15 chr15_7215449 0 7215449 A A A A G G A A A A A A A A A A A A A A
15 chr15_7217701 0 7217701 C C C C C C C C T T T T C C C C C C C C
15 chr15_7227640 0 7227640 G G A G G G G G G G G G G G G G G G G G
15 chr15_7228808 0 7228808 G G G G G G G G G G G G A A G G G G G G
15 chr15_7230203 0 7230203 C C C C C C C C T T T T C T C C C C C C
15 chr15_7231697 0 7231697 C C C C C C C C C C C C C C C C C T C C
15 chr15_7237165 0 7237165 G G G G G G A A G G G G G G G G G G G G
15 chr15_7244501 0 7244501 T T T T T T T T T T T T C T T T T T T T
15 chr15_7244860 0 7244860 A A A A A A A A A A A A A G A A A A A A
15 chr15_7246101 0 7246101 T T T T T T T T T T T T T T T T G T T T
15 chr15_7249971 0 7249971 C C C C C C C C T T T T T T C C C C C C
15 chr15_7262016 0 7262016 C C C C C C C C G G G G C C C C C C C C
15 chr15_7264920 0 7264920 G G A A A A G G G G G G G G G G G G G G
15 chr15_7268305 0 7268305 A A A A A A A A G G G G A A A A A A A A
15 chr15_7276183 0 7276183 G G T T T T T T T T T T T T T T T T G G
15 chr15_7279055 0 7279055 C C C C C C C C C C C T C C C C C C C C
15 chr15_7290206 0 7290206 G G G G G G G G G G G G G G A G G G G G
15 chr15_7303819 0 7303819 A A A A A A A A G G G G A A A A A A A A
15 chr15_7304215 0 7304215 C C C C C C C C C C C C C C T T C C C C
15 chr15_7308972 0 7308972 A A A A A A A A G G G G A A A A A A A A
15 chr15_7309332 0 7309332 A A A A A A A A G G G G A A A A A A A A
15 chr15_7317396 0 7317396 C C C C T T C C C C C C C C C C C C C C
15 chr15_7320792 0 7320792 C C C C C C C C C C C C C T C C C C C C
15 chr15_7321956 0 7321956 C C C C C C C C C T C C C C C C C C C C
15 chr15_7329925 0 7329925 A A G G A G A A A A A A A A A A A A A A
15 chr15_7331017 0 7331017 A G A A A A A A A A A A A A A A A A G G
15 chr15_7332065 0 7332065 C C C C C C C C C C C C C C C C A A C C
15 chr15_7333132 0 7333132 T T T T A T T T T T T T T T T T T T T T
15 chr15_7333258 0 7333258 C C T T C C C C C C C C C C C C C C C C
15 chr15_7334883 0 7334883 G G G G G G G G G G G G G G G G A A G G
15 chr15_7338200 0 7338200 T T T T T T T T T T T T T T C C T T T T
15 chr15_7343912 0 7343912 A A A A A A A A A G A A A A A A A A A A
15 chr15_7344479 0 7344479 G G G G G T G G G G G G G G G G G G G G
15 chr15_7347782 0 7347782 C C C C C T C C C C C C C C C C C C C C
15 chr15_7355440 0 7355440 G G G G A G G G G G G G G G G G G G G G
15 chr15_7358386 0 7358386 T T T T T T T T C C C C T T T T T T T T
15 chr15_7360548 0 7360548 G G G G G G G G G G G G G G G G T T G G
15 chr15_7360556 0 7360556 G G G G G G G G G G A G G G G G G G A A
15 chr15_7360854 0 7360854 A A A A A A A T A A A A A A A A A A A A
15 chr15_7361390 0 7361390 C C C C C C C C C T C C C C C C C C C C
15 chr15_7365308 0 7365308 C C C C C C C C C C A C C C C C C C C C
15 chr15_7372107 0 7372107 A A A A A A A A G G G G A A A A A A A A
15 chr15_7389382 0 7389382 A C A A A A A A A A A A A A A A A A A A
15 chr15_7389873 0 7389873 A A G G G G A A G G G G G G G G G G A A
15 chr15_7390760 0 7390760 C C C C C C C T C C C C C C C C C C C C
15 chr15_7390987 0 7390987 G G C C C C G G C C C C C C C C C C G G
15 chr15_7391849 0 7391849 T T T T T T T T C C C C T T T T T T T T
15 chr15_7394924 0 7394924 C C C C C C C C C C C C C T T T C C C C
15 chr15_7396808 0 7396808 T T T T T T T T C C C C T T T T T T T T
15 chr15_7417867 0 7417867 A A A A A A A A A A A A A A A A T T A A
15 chr15_7419964 0 7419964 C C T T T T C C C C C C C C C C C C C C
15 chr15_7433608 0 7433608 G G C C G G G G G G G G G G G G G G G G
15 chr15_7436459 0 7436459 C C C C C C C C C C C C C C C C T T C C
15 chr15_7441649 0 7441649 G G G G G T G G G G G G G G G G G G G G
15 chr15_7442499 0 7442499 A A A A A A A A C C C C A A A A A A A A
15 chr15_7451600 0 7451600 T T C C C C T T T T T T T T T T T T T T
15 chr15_7456619 0 7456619 C C C C C C C C C C C C C C C C T T C C
15 chr15_7467898 0 7467898 C C C C C C C C C C A C C C C C C C C C
15 chr15_7474750 0 7474750 G G C C G G G G G G G G G G G G G G G G
15 chr15_7477128 0 7477128 C C C C C C C C C C C C C C C C T T C C
15 chr15_7492883 0 7492883 G G G G G G G G G G G G G G G G A A G G
15 chr15_7507882 0 7507882 G G G G G G G G G G G G A G G G A G G G
15 chr15_7512483 0 7512483 C C C C C C C C G G G G C C C C C C C C
15 chr15_7514558 0 7514558 C C C C C C C C T T T T C C C C C C C C
15 chr15_7515991 0 7515991 C T C C C C T T C C C C C C C C C C C C
15 chr15_7520271 0 7520271 C C C C C C C C C C C C C C C T C C C C
15 chr15_7522898 0 7522898 A A G G G G A A G G G G G G G G G G A A
15 chr15_7523955 0 7523955 A A A A A A A A G G G G A A A A A A A A
15 chr15_7526304 0 7526304 C C C C C C C C C C C C T T C C C C C C
15 chr15_7530569 0 7530569 C C C C C C C C A A A A C C C C C C C C
15 chr15_7531303 0 7531303 A A A A A A A A A A A A A A A A G G A A
15 chr15_7534254 0 7534254 G G A A G G G G G G G G G G G G G G G G
15 chr15_7542973 0 7542973 G G G G G T G G G G G G G G G G G G G G
15 chr15_7544935 0 7544935 A A A A A A A A A A A A A A A G A A A A
15 chr15_7546406 0 7546406 T T T T T T A T T T T T T T T T T T T T
15 chr15_7546423 0 7546423 T T T T T T T T C C C C T T T T T T T T
15 chr15_7558354 0 7558354 C C C C C C C C C C C T C C C C C C C C
15 chr15_7560417 0 7560417 T T T T T T T T C C C C T T T T T T T T
15 chr15_7564480 0 7564480 A A A A A A A A A A A A A A A C A A A A
15 chr15_7564832 0 7564832 T T T T C T T T T T T T T T T T T T T T
15 chr15_7568449 0 7568449 A A A A A A A A G G G G A A A A A A A A
15 chr15_7569054 0 7569054 A C A A A A A A A A A A A A A A A A A A
15 chr15_7570727 0 7570727 A A A A A A A A A A A C A A A A A A A A
15 chr15_7574796 0 7574796 T T T T T T T T A T T T T T T T T T T T
15 chr15_7575454 0 7575454 G G G G G G G G G G G G A G G G G G G G
15 chr15_7586635 0 7586635 A A A G A A A A A A A A A A A A A A A A
15 chr15_7590314 0 7590314 T T T T C T T T T T T T T T T T T T T T
15 chr15_7591104 0 7591104 T T T T T T T T C C C C T T T T T T T T
15 chr15_7591726 0 7591726 G G A G G G G G G G G G G G G G G G G G
15 chr15_7592068 0 7592068 A A A A A A A A T T T T A A A A A A A A
15 chr15_7596254 0 7596254 A A A G A A A A A A A A A A A A A A A A
15 chr15_7606579 0 7606579 C C C C C C C C C T T T C C C C C C C C
15 chr15_7606942 0 7606942 G G G G G G G G G G G G G G A G G G G G
15 chr15_7607088 0 7607088 G G G G G G G G A G A A G G G G G G G G
15 chr15_7615668 0 7615668 C C C C C C T T C C C C C C C C C C C C
15 chr15_7615789 0 7615789 C C C T C C C C T T T T T T T T T T T T
15 chr15_7617574 0 7617574 C C T T T T C T T T T T T T T T T T T T
15 chr15_7618090 0 7618090 T T T T T T T T G G G G T T T T T T T T
15 chr15_7619197 0 7619197 G G G G A G G G G G G G G G G G G G G G
15 chr15_7619958 0 7619958 T T T T T T T T C C C C T T T T T T T T
15 chr15_7622057 0 7622057 A A A A A A A A A A A G A A A A A A A A
15 chr15_7622463 0 7622463 A A A A A G A A A A A A A A A A A A A A
15 chr15_7623376 0 7623376 G G G G G G G G G G G G G G A G G G G G
15 chr15_7624080 0 7624080 G G C G G G G G G G G G G G G G G G G G
15 chr15_7631198 0 7631198 A A G G G G G G G G G G G G G G G G A A
15 chr15_7637267 0 7637267 T T T T T T T T T T T T A A T T T T T T
15 chr15_7638460 0 7638460 G G G G G G G G A A A A G G G G G G G G
15 chr15_7641019 0 7641019 A A A A A A A A A A A A G G G G G G A A
15 chr15_7650076 0 7650076 G G A A A A A G A A A A A A A A A A G G
15 chr15_7651210 0 7651210 A A A A A A A A A C A C A A A A A A A A
15 chr15_7653285 0 7653285 C C C C C C C C C C C C C C C C C T C C
15 chr15_7653943 0 7653943 G G G G G G G G A G G G G G G G G G G G
15 chr15_7653964 0 7653964 G G G G G G G G C C C C G G G G G G G G
15 chr15_7654381 0 7654381 G G G G A A G G G G G G G G G G G G G G
15 chr15_7656227 0 7656227 C C C C C C C C C C C C C C G G G G C C
15 chr15_7661262 0 7661262 G G G G G G G G A G G G G G G G G G G G
15 chr15_7668257 0 7668257 G G G G G G G G A A A A G G G G G G G G
15 chr15_7674279 0 7674279 G G A A G G G G G G G G A A G G G G G G
15 chr15_7693775 0 7693775 T T T T T T T T C C C C T T T T T T T T
15 chr15_7694116 0 7694116 A A A A A A A A T T T T A A A A A A A A
15 chr15_7695155 0 7695155 G G G G A G G G G G G G G G G G G G G G
15 chr15_7699991 0 7699991 C C C C C G C C C C C C C C C C C C C C
15 chr15_7702131 0 7702131 G G G G G G G G G G A G G G G G G G G G
15 chr15_7706594 0 7706594 C C C C C C C C G G G G C C C C C C C C
15 chr15_7708234 0 7708234 T T T T T T T T A A A A T T T T T T T T
15 chr15_7712371 0 7712371 G G G G A G G G G G G G G G G G G G G G
15 chr15_7716321 0 7716321 G G G G G G G T G G G G G G G G G G G G
15 chr15_7716732 0 7716732 T T T T T T T T T T T T C C T T T T T T
15 chr15_7717187 0 7717187 T T C T T T T T T T T T T T T T T T T T
15 chr15_7727206 0 7727206 G G G G G G G G A A A A G G G G G G G G
15 chr15_7729698 0 7729698 C C G G C C C C C C C C C C C C C C C C
15 chr15_7734242 0 7734242 G G G G G G G G G G G G G G G G G T G G
15 chr15_7735905 0 7735905 T T C C T T C T C C C C C C C C C C C C
15 chr15_7736015 0 7736015 G G G G G G G G G G A A G G G G G G G G
15 chr15_7736232 0 7736232 G G G G G G G G G G G G G G G G A A G G
15 chr15_7740424 0 7740424 T T T T T T T T G G G G T T T T T T T T
15 chr15_7741048 0 7741048 C C C C C C C C A A A A C C C C C C C C
15 chr15_7746303 0 7746303 C C C C C C C C T T T T C C C C C C C C
15 chr15_7749367 0 7749367 A G G G G G G G G G G G G G G G G G G G
15 chr15_7765843 0 7765843 C C C C T T C C C C C C T T T T T T C C
15 chr15_7770698 0 7770698 C C C C C C C C C C C C C C C C C G C C
15 chr15_7772556 0 7772556 C C G G G G C C G G G G G G G G G G C C
15 chr15_7772818 0 7772818 T T G T T T T T T T T T T T T T T T T T
15 chr15_7781567 0 7781567 G G G G G G G G A A A A G G G G G G G G
15 chr15_7785084 0 7785084 A A G G G G A A A A A A A A A A A A A A
15 chr15_7790321 0 7790321 G G G G G G G G C C C C G G G G G G G G
15 chr15_7791444 0 7791444 C C C C C C C C C C C C T T C C C C C C
15 chr15_7792836 0 7792836 C C C C C C C C C C C C T T T T T T C C
15 chr15_7793123 0 7793123 A A A A A A A A T T T T A A A A A A A A
15 chr15_7795514 0 7795514 C C C C C C C C C C C C A A C C C C C C
15 chr15_7803302 0 7803302 T T C C C C T T C C C C T T T T C C T T
15 chr15_7805160 0 7805160 G G G G A G G G G G G G G G G G G G G G
15 chr15_7812247 0 7812247 G G G G G G A G G G G G G G G G G G G G
15 chr15_7813926 0 7813926 C C C C C C C C C G G G C C C C C C C C
15 chr15_7816841 0 7816841 A A A A A A A A G G G G A A A A A A A A
15 chr15_7817152 0 7817152 G G G G G G G G C C C C G G G G G G G G
15 chr15_7821128 0 7821128 T T T T T T T T C C C C T T T T T T T T
15 chr15_7821603 0 7821603 C C C C C C C C T T T T C C C C C C C C
15 chr15_7835258 0 7835258 C C C T C C C C C C C C C C C C C C C C
15 chr15_7835673 0 7835673 C C A A A C C C A A A A A A A A A A C C
15 chr15_7838232 0 7838232 C C C C C C C C T T C T C C C C C C C C
15 chr15_7838697 0 7838697 C C C C C T C C C C C C C C C C C C C C
15 chr15_7841157 0 7841157 G G G G G G G G A A A G G G G G G G G G
15 chr15_7842043 0 7842043 T T T T C T T T T T T T T T T T T T T T
15 chr15_7848665 0 7848665 T T T T T T T T T T C T T T T T T T T T
15 chr15_7851274 0 7851274 A A A A A A A A G G G G A A A A A A A A
15 chr15_7856316 0 7856316 A A A A A A A A A A A G A A A A A A A A
15 chr15_7857451 0 7857451 T T T T T T T T T T T T T T C C C C T T
15 chr15_7858482 0 7858482 G G G G G G G G G G G G G G G G A G G G
15 chr15_7859165 0 7859165 T T T T T T T T C C C C T T T T T T T T
15 chr15_7861615 0 7861615 C C C C C C T T C C C C C C C C C C C C
15 chr15_7867652 0 7867652 C C T T C T C C C C C C C C C C C C C C
15 chr15_7869278 0 7869278 T T C C C C T T C C C C C C C C C C C C
15 chr15_7872645 0 7872645 T T T T T T T T T T T T C C T T T T T T
15 chr15_7875580 0 7875580 A A A A A A A A A A A T A A A A A A A A
15 chr15_7875940 0 7875940 C C C C C C C C C C C T C C C C C C C C
15 chr15_7885401 0 7885401 C C C C C C C C G G G G C C C C C C C C
15 chr15_7889665 0 7889665 G G G T G G G G G G G G G G G G G G G G
15 chr15_7897311 0 7897311 C C C C C C C C G G G G C C C C C C C C
15 chr15_7899056 0 7899056 A A A A A A A A T T T T A A A A A A A A
15 chr15_7908064 0 7908064 A A A A A A A A G G G G A A A A A A A A
15 chr15_7924359 0 7924359 A A A A A A A A G G G G A A A A A A A A
15 chr15_7932726 0 7932726 G G G G G G G G A A A A G G G G G G G G
15 chr15_7939486 0 7939486 C C C C C G C C C C C C C C C C C C C C
15 chr15_7939711 0 7939711 A A A A A A A A C C C C A A A A A A A A
15 chr15_7942938 0 7942938 C C C C C C C T C C C C C C T T C C C C
15 chr15_7944544 0 7944544 C C C T C T C C C C C C C C C C C C C C
15 chr15_7958964 0 7958964 G G G G G G G G C C C C G G G G G G G G
15 chr15_7960685 0 7960685 T T C T T T T T T T T T T T T T T T T T
15 chr15_7963599 0 7963599 C C C T C T C C C C C C C C C C C C C C
15 chr15_7987053 0 7987053 G G A A A A G G G G G G G G G G G G G G
15 chr15_7994526 0 7994526 G G G G G G G G A A A A G G G G G G G G
15 chr15_7998183 0 7998183 C C G G C C C C C C C C C C C C C C C C
15 chr15_8001107 0 8001107 A G A A A A A A A A A A A A A A A A G G
15 chr15_8002937 0 8002937 A A A A A A A A A A A A A A A A A G A A
15 chr15_8008625 0 8008625 A A A A A A A A G G G G A A A A A A A A
15 chr15_8013209 0 8013209 C C C C C C C C T T T T C C C C C C C C
15 chr15_8017573 0 8017573 C C C C C C C C T T T T C C C C C C C C
15 chr15_8018601 0 8018601 G G G G G G G G G G C G G G G G G G G G
15 chr15_8028799 0 8028799 G G G G G G G G A A A A G G G G G G G G
15 chr15_8036234 0 8036234 G G G G G G G G A A A A G G G G G G G G
15 chr15_8046895 0 8046895 A G A A A A A A A A A A A A A A A A A A
15 chr15_8047075 0 8047075 C C C C C C C C C C C C C C T T C C C C
15 chr15_8054096 0 8054096 G G G G G G G G C C C C G G G G G G G G
15 chr15_8054115 0 8054115 T T T T T T T T T T T T T T T T C C T T
15 chr15_8056351 0 8056351 A A A A A A A A A A A A A A A T A A A A
15 chr15_8067902 0 8067902 A A A A A A A A A A A G A A A A A A A A
15 chr15_8068032 0 8068032 C C C C C C C C G G C G C C C C C C C C
15 chr15_8072592 0 8072592 A G G G G G G G G G G G G G G G G G G G
15 chr15_8074533 0 8074533 G G G G G G G G A A A A G G G G G G G G
15 chr15_8084382 0 8084382 A A A A A A A A G G G G A A A A A A A A
15 chr15_8090829 0 8090829 A A A A A A A A A A A A A A G G A A A A
15 chr15_8101268 0 8101268 G G G G G G G G A A A A G G G G G G G G
15 chr15_8101346 0 8101346 T T T T T T T T T T T T T T C C T T T T
15 chr15_8104247 0 8104247 A A A A A A A A A A A T A A A A A A A A
15 chr15_8112179 0 8112179 A A C C C C A A A A A A C C C C C C A A
15 chr15_8113145 0 8113145 A A A A A A A A C C C C A A A A A A A A
15 chr15_8115268 0 8115268 T T T T T T T T C C C C T T T T T T T T
15 chr15_8116174 0 8116174 G G G G G G G G A A A A G G G G G G G G
15 chr15_8126105 0 8126105 C C C C C C C C G G G G C C C C C C C C
15 chr15_8126569 0 8126569 A A A A A A A A A A A A A A A G A A A A
15 chr15_8126727 0 8126727 T T T T T T T T T T T T G G T T T T T T
15 chr15_8127101 0 8127101 G G G G G G G G A A A A G G G G G G G G
15 chr15_8131200 0 8131200 C C C C C T C C C C C C C C C C C C C C
15 chr15_8132297 0 8132297 G G G G G G G G A G A G G G G G G G A A
15 chr15_8136720 0 8136720 T T T T T T T T C C C C T T T T T T T T
15 chr15_8144008 0 8144008 C C C C C C C C C C C C C C T T C C C C
15 chr15_8144409 0 8144409 T T T T T T T T G T G T T T T T T T T T
15 chr15_8145231 0 8145231 G G G G G G G G A A A A G G G G G G G G
15 chr15_8151974 0 8151974 C T T T T T T T T T T T T T T T T T T T
15 chr15_8154141 0 8154141 C C C C C C C C C C C C C C T T C C C C
15 chr15_8154427 0 8154427 C C C C C T C C C C C C C C C C C C C C
15 chr15_8164821 0 8164821 G G G G G G A G G G G G G G G G G G G G
15 chr15_8168100 0 8168100 A A A A A A A A C C C C A A A A A A A A
15 chr15_8171985 0 8171985 A A A A A A A A C C A A A A A A A A A A
15 chr15_8187338 0 8187338 T T T T T T T T G G G G T T T T T T T T
15 chr15_8193742 0 8193742 C C C C C C C C C C C C C C C C C T C C
15 chr15_8193757 0 8193757 A A G G G G A A A A A A A A A A A A A A
15 chr15_8197504 0 8197504 C C C C C C C C A A A A C C C C C C C C
15 chr15_8199988 0 8199988 C C C C C C C C T T T T C C C C C C C C
15 chr15_8200603 0 8200603 G G G G G G G G G G G G G G C C G G G G
15 chr15_8201904 0 8201904 G G G G G G A G G G G G G G G G G G G G
15 chr15_8206892 0 8206892 C C C C C C C C C C C C C C C C A C C C
15 chr15_8209998 0 8209998 G G A G G G G G G G G G G G G G G G G G
15 chr15_8210191 0 8210191 A A A A A A A A A A A G A A A A A A A A
15 chr15_8212773 0 8212773 C C C C C C C C G G G G C C C C C C C C
15 chr15_8247092 0 8247092 A A A A A G A A A A A A A A A A A A A A
15 chr15_8254505 0 8254505 C C C C C T C C C C C C C C C C C C C C
15 chr15_8255618 0 8255618 C G C C C C C C C C C C C C C C C C C C
15 chr15_8256490 0 8256490 T T T T T T T T C C C C T T T T T T T T
15 chr15_8256573 0 8256573 G G G G G G G G G G G G G G G G C G G G
15 chr15_8258686 0 8258686 T T T T T T T T T T T T T T G T T T T T
15 chr15_8258976 0 8258976 G G G G G G G G A G G G G G G G G G G G
15 chr15_8260749 0 8260749 G G G G G G G G A A A A G G G G G G G G
15 chr15_8268006 0 8268006 G G A A A A G G A A A A A A A A A A G G
15 chr15_8268675 0 8268675 A A A A A A A A C C A A A A A A A A A A
15 chr15_8278373 0 8278373 G G G G G G G G G G G G G G A G G G G G
15 chr15_8282328 0 8282328 T T T T T T T T G G G G T T T T T T T T
15 chr15_8286086 0 8286086 C C C T C C C C C C C C C C C C C C C C
15 chr15_8286364 0 8286364 G G A A A G G G G G G G G G G G G G G G
15 chr15_8289804 0 8289804 A A A A A A A A A A A A A C A A C C A A
15 chr15_8290276 0 8290276 G G G G G G G G G G G G G G G T G G G G
15 chr15_8290610 0 8290610 C C C C C C C C C C C C C C C C T T C C
15 chr15_8304047 0 8304047 A A A A A A A A G G G G A A A A A A A A
15 chr15_8305980 0 8305980 C C C C C C C C C C C C C C C C T T C C
15 chr15_8306161 0 8306161 T T T T T T T T C C C C T T T T T T T T
15 chr15_8306936 0 8306936 T T T T T T T T T T T T G G T T G G T T
15 chr15_8307478 0 8307478 G G G G G G G G G G G G G G C C G G G G
15 chr15_8310240 0 8310240 C C C C C C C C C C C C C C G G C C C C
15 chr15_8310429 0 8310429 C C C C C C C C C C C C C C C C C T C C
15 chr15_8311786 0 8311786 C C C C C C C C C C C C C T C C C C C C
15 chr15_8314482 0 8314482 C C C C C C C C T T T T C C C C C C C C
15 chr15_8342424 0 8342424 T T T T T T T T T T T T G G T T T T T T
15 chr15_8343044 0 8343044 G G G G G G G G G G G G A G G G G G G G
15 chr15_8344949 0 8344949 G G G G G G G G G G C G G G G G G G G G
15 chr15_8351291 0 8351291 C C T T C C C C C C C C C C C C C C C C
15 chr15_8365284 0 8365284 C C C C C G C C C C C C C C C C C C C C
15 chr15_8368047 0 8368047 G G G G G T G G G G G G G G G G G G G G
15 chr15_8383361 0 8383361 T T T T T T T T T T T T C C T T T T T T
15 chr15_8387210 0 8387210 T T T T T T T T C C C C T T T T T T T T
15 chr15_8391143 0 8391143 G G A A A A G G G G G G G G G G G G G G
15 chr15_8393231 0 8393231 T T T T T T T T T T T T T T T T G G T T
15 chr15_8394337 0 8394337 A A A A A A A A A A A A A A A A A G A A
15 chr15_8395827 0 8395827 T T G G G T T T T T T T T T T T T T T T
15 chr15_8396103 0 8396103 G G G G G G G G A A A A G G G G G G G G
15 chr15_8401369 0 8401369 T T T T T T T T T T T T C C T T T T T T
15 chr15_8405210 0 8405210 G G G G G G G G G G G G G G G G C C G G
15 chr15_8408205 0 8408205 T T T T T T T T A A A A T T T T T T T T
15 chr15_8413015 0 8413015 C C C C T T C C T T T T C C C C C C C C
15 chr15_8413604 0 8413604 T T T T T T C C T T T T T T T T T T T T
15 chr15_8415261 0 8415261 A A A A A A A A G G G G A A A A A A A A
15 chr15_8417582 0 8417582 C C C C C C C C C T C T C C C C C C C C
15 chr15_8419264 0 8419264 C C T T C T C C C C C C C C C C C C C C
15 chr15_8422061 0 8422061 A A A A A A A A G G G G A A A A A A A A
15 chr15_8425517 0 8425517 A A A A A A A A A A A A G G A A A A A A
15 chr15_8426537 0 8426537 C C G G G G C C G G G G G G G G G G C C
15 chr15_8427657 0 8427657 C C T T T T C C C C C C C C C C C C C C
15 chr15_8428660 0 8428660 C C C C C C C C T T T T C C C C C C C C
15 chr15_8430958 0 8430958 G G G G G G G G G G G G G G A A G G G G
15 chr15_8434432 0 8434432 A A A A A A A A G G G G A A A A A A A A
15 chr15_8445063 0 8445063 T T C C C C T T T T T T C C C C C C T T
15 chr15_8447972 0 8447972 T T T T T T T T A A A A T T T T T T T T
15 chr15_8450916 0 8450916 T T T T T T T T C C C C T T T T T T T T
15 chr15_8451549 0 8451549 C C C C C C C C C C C C G G C C C C C C
15 chr15_8459386 0 8459386 A A A A A A A A G G G G A A A A A A A A
15 chr15_8465681 0 8465681 A A C C A A A A A A A A A A A A A A A A
15 chr15_8466731 0 8466731 T T T T C T T T T T T T T T T T T T T T
15 chr15_8470013 0 8470013 A A A A A A A A G G G G A A A A A A A A
15 chr15_8470075 0 8470075 A A A A A A A A G G G G A A A A A A A A
15 chr15_8471167 0 8471167 T T C C T T T T T T T T T T T T T T T T
15 chr15_8472722 0 8472722 C C C C C C C C C C C C C C T T C C C C
15 chr15_8479092 0 8479092 G G G G G G G G G G G G A G G G G G G G
15 chr15_8483067 0 8483067 C C C C T T C C C C C C C C C C C C C C
15 chr15_8484615 0 8484615 T T C C C C T T T T T T T T T T T T T T
15 chr15_8487099 0 8487099 T T C C C C C C C C C C C C C C C C C C
15 chr15_8491150 0 8491150 C C C C C C C C C C C C C C C C C T C C
15 chr15_8492150 0 8492150 G G G G G G G G C C C C G G G G G G G G
15 chr15_8493052 0 8493052 G G G G C G G G G G G G G G G G G G G G
15 chr15_8494788 0 8494788 T T T T T T T T T T T T C C C C C C T T
15 chr15_8498656 0 8498656 G G A A G G G G G G G G G G G G G G G G
15 chr15_8502574 0 8502574 G G G G G G G G G G G G G G G G G T G G
15 chr15_8507204 0 8507204 A A A A A A A A A C A C A A A A A A A A
15 chr15_8508073 0 8508073 T T T T T T T T T T T T T T T T C C T T
15 chr15_8509306 0 8509306 G G G G G G G G G G G G A G G G G G G G
15 chr15_8510983 0 8510983 G G G G G G G G G G G G G G G G A A G G
15 chr15_8512371 0 8512371 G G G G G G G G G G G G G G T T T T G G
15 chr15_8515086 0 8515086 C C C C C T C C C C C C C C C C C C C C
15 chr15_8522767 0 8522767 C C C C C C C C C C C C T T C C C C C C
15 chr15_8523626 0 8523626 G G G G G G G G G G G G G G A G G G G G
15 chr15_8527300 0 8527300 A A A A A A A A A A A A A A A C A A A A
15 chr15_8529667 0 8529667 T T T T T T T T C C C C T T T T T T T T
15 chr15_8533893 0 8533893 T T T T T T T T C T C T T T T T T T T T
15 chr15_8535111 0 8535111 G G G G G G G G G G A G G G G G G G G G
15 chr15_8536117 0 8536117 G G G G G G G G A G G G G G G G G G G G
15 chr15_8540938 0 8540938 C C C C C T C C C C C C C C C C C C C C
15 chr15_8543577 0 8543577 C C C C C C C C C C C C C T C C C C C C
15 chr15_8543732 0 8543732 G G A A A A G G G G G G G G G G G G G G
15 chr15_8544832 0 8544832 A A A A A G A A A A A A A A A A A A A A
15 chr15_8546543 0 8546543 A A A A A A A A T T T T A A A A A A A A
15 chr15_8549611 0 8549611 A G G G G G G G G G G G G G G G G G A A
15 chr15_8550947 0 8550947 T T C C T T T T T T T T T T T T T T T T
15 chr15_8554343 0 8554343 G G A G G G G G G G G G G G G G G G G G
15 chr15_8555825 0 8555825 A A A A A G A A A A A A A A A A A A A A
15 chr15_8568715 0 8568715 T T T T T T T T C C C C T T T T T T T T
15 chr15_8570182 0 8570182 C C C C C C C C T T T T C C C C C C C C
15 chr15_8571630 0 8571630 G G G G G G A G G G G G G G G G G G G G
15 chr15_8571953 0 8571953 A A A A A G A A A A A A A A A A A A A A
15 chr15_8573407 0 8573407 C C C C C C C T C C C C C C C C C C C C
15 chr15_8575751 0 8575751 G G G G G G G T G G G G G G G G G G G G
15 chr15_8580070 0 8580070 G G T T T T G G G G G G G G G G G G G G
15 chr15_8580611 0 8580611 C C C T C C C C C C C C C C C C C C T T
15 chr15_8580812 0 8580812 A A A A A A A A G G G G A A A A A A A A
15 chr15_8583018 0 8583018 C C C C C C C C C C C C C T C C C C C C
15 chr15_8588460 0 8588460 C C C C C C C C T T T T C C C C C C C C
15 chr15_8591047 0 8591047 A G G G G G A A G G G G G G G G G G G G
15 chr15_8596423 0 8596423 A A A A A A A A G G G G A A A A A A A A
15 chr15_8599431 0 8599431 C C C C C C C C C C C C C C C C T T C C
15 chr15_8608789 0 8608789 A A G G G G A A G G G G G G G G G G A A
15 chr15_8610572 0 8610572 C C C C C C C C C C C C C C C T C C C C
15 chr15_8613915 0 8613915 C C C C C C C C C C C T C C C C C C C C
15 chr15_8616000 0 8616000 C C C C A C C C C C C C C C C C C C C C
15 chr15_8619197 0 8619197 A A A A A A A A A A A A G G A A A A A A
15 chr15_8623028 0 8623028 G G A A A A G G A A A A A A A A A A G G
15 chr15_8631827 0 8631827 G G A A G G G G G G G G G G G G G G G G
15 chr15_8636917 0 8636917 C C C C C T C C C C C C C C C C C C C C
15 chr15_8638653 0 8638653 G G G G G T G G G G G G G G G G G G G G
15 chr15_8639785 0 8639785 G G C C G G G G G G G G G G G G G G G G
15 chr15_8645232 0 8645232 C C T T C C C C C C C C C C C C C C C C
15 chr15_8646640 0 8646640 G G G G A G G G G G G G G G G G G G G G
15 chr15_8647667 0 8647667 C C C C C C C C C C C C C T C C C C C C
15 chr15_8659074 0 8659074 A A A G A A A A A A A A A A A A A A A A
15 chr15_8663010 0 8663010 T T T T T T T T T T T T T T A A T T T T
15 chr15_8663295 0 8663295 G G G G G G G G G G G G G G G T G G G G
15 chr15_8665498 0 8665498 C C C C C C C T C C C C C C C C C C C C
15 chr15_8666524 0 8666524 G G G T G T G G G G G G G G G G G G G G
15 chr15_8666876 0 8666876 C C C C C C C T C C C C C C C C C C C C
15 chr15_8667180 0 8667180 C C C C C C C T C C C C C C C C C C C C
15 chr15_8668618 0 8668618 G G G G G T G G G G G G G G G G G G G G
15 chr15_8672645 0 8672645 C C C C C C C C C C C C A C C C C C C C
15 chr15_8674373 0 8674373 T T T T T T T T C C C C T T T T T T T T
15 chr15_8674935 0 8674935 G G G G G G G G G G G G G G G G T T G G
15 chr15_8676286 0 8676286 A A A A A A A A T T T T A A A A A A A A
15 chr15_8682557 0 8682557 G G G G A G G G G G G G G G G G G G G G
15 chr15_8685694 0 8685694 C C C C C C C C C C C C C T C C C C C C
15 chr15_8696320 0 8696320 G G G G G G G G G G G G G G A G G G G G
15 chr15_8711288 0 8711288 C C C C C C C C C C C C C C C T C C C C
15 chr15_8713335 0 8713335 T T T T A T T T T T T T T T T T T T T T
15 chr15_8722069 0 8722069 G G G G G G G G G G G G G G T T G G G G
15 chr15_8728120 0 8728120 G G G G G G G G C C C C G G G G G G G G
15 chr15_8731837 0 8731837 T T T T C T T T T T T T T T T T T T T T
15 chr15_8735328 0 8735328 C C C C C T C C C C C C C C C C C C C C
15 chr15_8737996 0 8737996 T T T T G T T T T T T T T T T T T T T T
15 chr15_8739694 0 8739694 G G G G G G G G A A A A G G G G G G G G
15 chr15_8740536 0 8740536 G G G G G G G G G G G G G G G G G T G G
15 chr15_8742219 0 8742219 A A A A A A A A A A A A A A A A A G A A
15 chr15_8744973 0 8744973 A A A A A A A A A G A A A A A A A A A A
15 chr15_8746110 0 8746110 A A A A A A A G A A A A A A A A A A A A
15 chr15_8747122 0 8747122 C C C C C C C C C C C C C C C T C C C C
15 chr15_8747229 0 8747229 C C C C C C C C C C C C C G C C C C C C
15 chr15_8752750 0 8752750 G G G G A G G G G G G G G G G G G G G G
15 chr15_8755509 0 8755509 C C C C C T C C C C C C C C C C C C C C
15 chr15_8756198 0 8756198 T T T T T T T T T T T T T T T T G T T T
15 chr15_8766116 0 8766116 C C C C C C C C T T T T C C C C C C C C
15 chr15_8769155 0 8769155 A A A A A A A A A A A A A G A A A A A A
15 chr15_8770815 0 8770815 C C C C C C C C C C C C C C C C C T C C
15 chr15_8771961 0 8771961 G G G G G G G G A A A A G G G G G G G G
15 chr15_8775519 0 8775519 C T T T T T T T T T T T T T T T T T T T
15 chr15_8776374 0 8776374 G G G G G G G G G G G G G G G G A G G G
15 chr15_8778924 0 8778924 T T C C C C T T T T T T T T T T T T T T
15 chr15_8785447 0 8785447 A A A A A A A A A A A A A A A A A G A A
15 chr15_8788912 0 8788912 C C C C C C C C C T C C C C C C C C C C
15 chr15_8795121 0 8795121 A A A A A A A A G G G G A A A A A A A A
15 chr15_8796269 0 8796269 G G G G G G G G T T G T G G G G G G G G
15 chr15_8800882 0 8800882 G G G G G G G G G G G G G G A G G G G G
15 chr15_8801167 0 8801167 G G G G G G G G G G G G G G A G G G G G
15 chr15_8810577 0 8810577 A A A A A A A A A A G G A A A A A A A A
15 chr15_8813667 0 8813667 C C C C T T C C C C C C C C C C C C C C
15 chr15_8816214 0 8816214 T T T T T T T T T T T T C T T T T T T T
15 chr15_8817328 0 8817328 T T T T T T T T G G G G T T T T T T T T
15 chr15_8819785 0 8819785 A A A A A A A A C C C C A A A A A A A A
15 chr15_8821845 0 8821845 C C C C C C C C T T T T C C C C C C C C
15 chr15_8825214 0 8825214 G G A A G G G G G G G G G G G G G G G G
15 chr15_8828450 0 8828450 T T C C T T T T T T T T T T T T T T T T
15 chr15_8828780 0 8828780 T T C C T T T T T T T T T T T T T T T T
15 chr15_8829324 0 8829324 T T T T T T T T C C C C T T T T T T T T
15 chr15_8829629 0 8829629 C C C C C C C C A A A A C C C C C C C C
15 chr15_8829748 0 8829748 G G G G G G G G A A A A G G G G G G G G
15 chr15_8836007 0 8836007 A A A A A A A A A A A A A G A A A A A A
15 chr15_8836865 0 8836865 C C G G C G C C C C C C C C C C C C C C
15 chr15_8841087 0 8841087 C C C C C C C C T T T T C C C C C C C C
15 chr15_8842044 0 8842044 A A A A A A A A G G G G A A A A A A A A
15 chr15_8846854 0 8846854 C C A A C C C C C C C C C C C C C C C C
15 chr15_8848071 0 8848071 C C C C C C C C T T T T C C C C C C C C
15 chr15_8851330 0 8851330 T T T T C T T T T T T T T T T T T T T T
15 chr15_8865660 0 8865660 C C C C C C C C T T T T C C C C C C C C
15 chr15_8869770 0 8869770 C C T T C C C C C C C C C C C C C C C C
15 chr15_8876690 0 8876690 T T T T T T T T C C C C T T T T T T T T
15 chr15_8876940 0 8876940 C C C C C C C C C C C C G G C C C C C C
15 chr15_8877418 0 8877418 C C C C C C C C C T C C C C C C C C C C
15 chr15_8881944 0 8881944 C G G G G G C C G G G G G G G G G G G G
15 chr15_8882520 0 8882520 C C C C C C C C C C C C C C C C C T C C
15 chr15_8886651 0 8886651 G G G G A A G G G G G G G G G G G G G G
15 chr15_8890792 0 8890792 C C C C C C C C C G C G C C C C C C C C
15 chr15_8899991 0 8899991 C C C C C C C C C C C T C C C C C C C C
15 chr15_8900793 0 8900793 G G G G G G G G G G G G G G A A G G G G
15 chr15_8907881 0 8907881 G G G G A G A A G G G G G G G G G G G G
15 chr15_8924659 0 8924659 T T T T T T T T T T T T G T T T T T T T
15 chr15_8927798 0 8927798 A A A A A A A A A A A A A A A G A A A A
15 chr15_8930773 0 8930773 A A G G G G G G G G G G G G G G G G A A
15 chr15_8931651 0 8931651 T T T T T T T T G G G G T T T T T T T T
15 chr15_8942535 0 8942535 C C C C C C C C C C C C T T C C T T C C
15 chr15_8946926 0 8946926 A A A A A C A A A A A A A A A A A A A A
15 chr15_8948616 0 8948616 A T A A A A A A T T T T A A A A A A A A
15 chr15_8949428 0 8949428 G G G G G G G G G G A G G G G G G G G G
15 chr15_8949811 0 8949811 C C C C C C C C G G C G C C C C C C C C
15 chr15_8954892 0 8954892 G G G G G G G G G G G G G G G G A A G G
15 chr15_8956793 0 8956793 C C C C C C C C C C C C C C C C G G C C
15 chr15_8958875 0 8958875 C C C C C C C C C C C C C C C T C C C C
15 chr15_8969340 0 8969340 C C T T T T C C T T T T T T T T T T C C
15 chr15_8973269 0 8973269 T T T T T T T T C T C T T T T T T T T T
15 chr15_8974525 0 8974525 T T T T T T T T C C C C T T T T T T T T
15 chr15_8978130 0 8978130 G G G G G G G G G G G G G G G T G G G G
15 chr15_8984994 0 8984994 G G G G G G G G G G G G G T G G G G G G
15 chr15_8985086 0 8985086 C C C C C C C C T T T T C C C C C C C C
15 chr15_8985404 0 8985404 T T T T T T T T C C C C T T T T T T T T
15 chr15_8990469 0 8990469 C C C C C C C C A A A A C C C C C C C C
15 chr15_9011374 0 9011374 T T A T T T T T T T T T T T T T T T T T
15 chr15_9013038 0 9013038 G G G G G G G G C G G G G G G G G G G G
15 chr15_9015052 0 9015052 G G G G G G G G G G C G G G G G G G G G
15 chr15_9017935 0 9017935 C C T T C T C C C C C C C C C C C C C C
15 chr15_9030594 0 9030594 C G C C C C C C C C C C C C C C C C C C
15 chr15_9032141 0 9032141 C C C C C C C C C C C T C C C C C C C C
15 chr15_9032232 0 9032232 G G G G G G G G G G G G G G A G G G G G
15 chr15_9033851 0 9033851 A A G G A A A A A A A A A A A A A A A A
15 chr15_9035089 0 9035089 G G G G G G G G G G C G G G G G G G G G
15 chr15_9035742 0 9035742 A A A A A G A A A A A A A A A A A A A A
15 chr15_9039751 0 9039751 C C C C C C C C C C C C C C C C G G C C
15 chr15_9054623 0 9054623 G G A A G G G G G G G G G G G G G G G G
15 chr15_9059826 0 9059826 C C C C C C C C T T T T C C C C C C C C
15 chr15_9064278 0 9064278 T T T T C T T T T T T T T T T T T T T T
15 chr15_9067081 0 9067081 A A A A A A A A G G A G A A A A A A A A
15 chr15_9085801 0 9085801 A A A A A A A A G G G G A A A A A A A A
15 chr15_9108028 0 9108028 C C C C C C C C C C C C C C T T C C C C
15 chr15_9112290 0 9112290 A A A A A A A A A A A A A A G G A A A A
15 chr15_9140219 0 9140219 G G G G G G G G G G A A G G G G G G G G
15 chr15_9140342 0 9140342 T T T T T T T T T T T T C T T T T T T T
15 chr15_9143980 0 9143980 G G A G A G G G G G G G G G G G G G G G
15 chr15_9144272 0 9144272 C C C T C C C C C C C C C C C C C C C C
15 chr15_9148734 0 9148734 A A A A A A A A A A A A A G A A A A A A
15 chr15_9151296 0 9151296 G G G G G G G G G G G G G G G G A G G G
15 chr15_9156100 0 9156100 A A A A A A A A G G G G A A A A A A A A
15 chr15_9160381 0 9160381 C C C C C C C C T T T T C C C C C C C C
15 chr15_9164655 0 9164655 A A A G A A A A A A A A A A A A A A A A
15 chr15_9171907 0 9171907 T T T T T T T T C C C C T T T T T T T T
15 chr15_9172470 0 9172470 C C C C C C C C T T T T C C C C C C C C
15 chr15_9177760 0 9177760 A A A A G G A A G G G G G G G G G G A A
15 chr15_9178237 0 9178237 A A G G G G A A A A A A G G G G G G A A
15 chr15_9179494 0 9179494 A A A A A A A A G G G G A A A A A A A A
15 chr15_9179889 0 9179889 G G G G G G G G C C C C G G G G G G G G
15 chr15_9180560 0 9180560 C C C C C C C C A A A A C C C C C C C C
15 chr15_9180657 0 9180657 A A A A A A A A A A A A A A A A A C A A
15 chr15_9182495 0 9182495 G G G G G G G G G G A G G G G G G G G G
15 chr15_9186207 0 9186207 T T T T T T T T A A A A A A A A A A T T
15 chr15_9193414 0 9193414 C C C C C C C C C C C C C C C C C T C C
15 chr15_9194064 0 9194064 T T T T T T T T T T T T C T T T T T T T
15 chr15_9194920 0 9194920 G G G G A G G G G G G G G G G G G G G G
15 chr15_9199919 0 9199919 C C C C C C C C C C C C C C C C T T C C
15 chr15_9202387 0 9202387 A A C C C C A A A A A A A A A A A A A A
15 chr15_9207005 0 9207005 C C C C C C T T C C C C C C C C C C T T
15 chr15_9208679 0 9208679 A A A A A A A A A A A A A A A G A A A A
15 chr15_9209230 0 9209230 G G G G G G G G G G G G G G G G A A G G
15 chr15_9210223 0 9210223 G G G G G G G G G G G G A G G G G G G G
15 chr15_9211447 0 9211447 C C C C C C C C C C C C C C C C C T C C
15 chr15_9221003 0 9221003 T T T T T T T T T T T T C C T T T T T T
15 chr15_9226409 0 9226409 A A A A A A A A G G G G A A A A A A A A
15 chr15_9229029 0 9229029 G G G G A A G G G G G G G G G G G G G G
15 chr15_9229922 0 9229922 C C C C C C C C C C C C C T C C C C C C
15 chr15_9241538 0 9241538 G G G G G G G G A A A A G G G G G G G G
15 chr15_9251757 0 9251757 T T T T T T T T T T C T T T T T T T T T
15 chr15_9255171 0 9255171 T T G G G G G G G G G G G G G G G G G G
15 chr15_9267045 0 9267045 C C C C C C C C C C C C C C C C T T C C
15 chr15_9267304 0 9267304 A A A A A G A A A A A A A A A A A A A A
15 chr15_9269652 0 9269652 C C C T C C C C T T T T C C C C C C C C
15 chr15_9271453 0 9271453 C C C C C C C C C C C C C C C C A C C C
15 chr15_9272019 0 9272019 T T T T T T T T T T T T C C C C C C T T
15 chr15_9297917 0 9297917 G G A A G G G G G G G G G G G G G G G G
15 chr15_9301225 0 9301225 G G G G G G G G A G G G G G G G G G G G
15 chr15_9309855 0 9309855 C C C C A C C C C C C C C C C C C C C C
15 chr15_9311577 0 9311577 C C C C C C C C C C C C C C C C C G C C
15 chr15_9311829 0 9311829 T T C C C C T T C C C C C C C C C C T T
15 chr15_9312258 0 9312258 A A A A A A A A G G G G A A A A A A A A
15 chr15_9313359 0 9313359 C G C C C C C C C C C C C C C C C C C C
15 chr15_9320112 0 9320112 T T T T T T C T T T T T T T T T T T T T
15 chr15_9329031 0 9329031 A A A A A A A A A A G G A A A A A G A A
15 chr15_9331224 0 9331224 A A G G A A A A A A A A A A A A A A A A
15 chr15_9331980 0 9331980 A A A A A A A A A A A C A A A A A A A A
15 chr15_9332051 0 9332051 G G G G G G G G A A A A G G G G G G G G
15 chr15_9332475 0 9332475 G G G G G G A G G G G G G G G G G G G G
15 chr15_9350730 0 9350730 A G G G G G G G G G G G G G G G G G G G
15 chr15_9351292 0 9351292 G G G G G G G G G G G G A G G G G G G G
15 chr15_9351632 0 9351632 A A A A A A A A G G G G A A A A A A A A
15 chr15_9351956 0 9351956 G G G G G G G G G T G T G G G G G G G G
15 chr15_9356070 0 9356070 C C C C C C C C T T T T C C C C C C C C
15 chr15_9357776 0 9357776 G G G G G G G G T T T T G G G G G G G G
15 chr15_9361005 0 9361005 C C C C C C C C C C C C C C C G C C C C
15 chr15_9368734 0 9368734 A A A A A A A A A A A G A A A A A A A A
15 chr15_9371744 0 9371744 T T T T T T T T T T A T T T T T T T T T
15 chr15_9374075 0 9374075 A A A A A A A A A A A A A A G G G G A A
15 chr15_9376079 0 9376079 A A A A A A A A A C A A A A A A A A A A
15 chr15_9376432 0 9376432 T T T T T T T T C T C C T T T T T T T T
15 chr15_9379775 0 9379775 C C C C C C C C C C C T C C C C C C C C
15 chr15_9381823 0 9381823 A A A A A G A A A A A A G G A A G G A A
15 chr15_9382940 0 9382940 G G A A A A G G A A A A A A A A A A G G
15 chr15_9386058 0 9386058 A A A A A A G G A A A A A A A A A A A A
15 chr15_9391523 0 9391523 A A A A A G A A A A A A A A A A A A A A
15 chr15_9392024 0 9392024 T T G G T T T T T T T T T T T T T T T T
15 chr15_9392910 0 9392910 T T T T C T T T T T T T T T T T T T T T
15 chr15_9395148 0 9395148 T T G G G G T T G G G G G G G G G G T T
15 chr15_9399028 0 9399028 G G A A A A A A A A A A A A A A A A G G
15 chr15_9409529 0 9409529 G G A G G G G G G G G G G G G G G G G G
15 chr15_9416698 0 9416698 A A A A A G A A A A A A A A A A A A A A
15 chr15_9421747 0 9421747 C C C C C C C C T T T T C C C C C C C C
15 chr15_9422030 0 9422030 A A A A A A A A A G A A A A A A A A A A
15 chr15_9424647 0 9424647 A A A A A A A A A A A A A A A G A A A A
15 chr15_9426187 0 9426187 G G A G G G G G G G G G G G G G G G G G
15 chr15_9430414 0 9430414 G G G G G G G G A A A A G G G G G G G G
15 chr15_9432447 0 9432447 A A A A A A A A A A A A A A A A T T A A
15 chr15_9432484 0 9432484 G G G G G G G G C C C G G G G G G G G G
15 chr15_9433069 0 9433069 C C T T C C C C C C C C C C C C C C C C
15 chr15_9435795 0 9435795 G G G G G G G G T T T T G G G G G G G G
15 chr15_9437478 0 9437478 G G G G G G G G A A A A G G G G G G G G
15 chr15_9440938 0 9440938 T T T T T T T T C C C C T T T T T T T T
15 chr15_9442798 0 9442798 G G G G A G G G G G G G G G G G G G G G
15 chr15_9446362 0 9446362 A A A A A A A A A A A A A A G G G G A A
15 chr15_9447429 0 9447429 G G G G G G G G G G G G A G G G G G G G
15 chr15_9454591 0 9454591 C T C C C C C T C C C C C C C C C C T T
15 chr15_9456559 0 9456559 G G G G A G G G G G G G G G G G G G G G
15 chr15_9457520 0 9457520 C C C C C C C C C G G G C C C C C C C C
15 chr15_9464640 0 9464640 T T C C C C T T C C C C T T T T T T T T
15 chr15_9475335 0 9475335 A A A A A A A A G G G G A A A A A A A A
15 chr15_9481228 0 9481228 A A A A A T A A A A A A A A A A A A A A
15 chr15_9488760 0 9488760 A A A A A A A A A A A A A A G G A A A A
15 chr15_9491912 0 9491912 C C C C C G C C C C C C C C C C C C C C
15 chr15_9493509 0 9493509 C C C C C C C C C C C C C C C C T T C C
15 chr15_9499753 0 9499753 G G G G G G G G A A A A G G G G G G G G
15 chr15_9509989 0 9509989 G G G G G G G G C C C C G G G G G G G G
15 chr15_9510074 0 9510074 T T T T T T T T T T T T C T T T T T T T
15 chr15_9514877 0 9514877 C C C C C C C C C C C T C C C C C C C C
15 chr15_9516690 0 9516690 C C C C C C C C C C C C C C T T C C C C
15 chr15_9518795 0 9518795 G G G G G G G G G G G G A A G G A A G G
15 chr15_9519121 0 9519121 A A A A A A A A A A A A G G A A A A A A
15 chr15_9521817 0 9521817 G G G G G G G G A A A A G G G G G G G G
15 chr15_9521948 0 9521948 T T T T T T T T T T T T T T T T C T T T
15 chr15_9524441 0 9524441 C C C C C C C C C C C C G G G G G G C C
15 chr15_9529156 0 9529156 C C C C C C C C C C C C C C C T C C C C
15 chr15_9541654 0 9541654 C C C C C C C C T T C C C C C C C C C C
15 chr15_9541683 0 9541683 A A A A A A A A A A A A A A A A G G A A
15 chr15_9545518 0 9545518 G G G G G G G G G G G G G G G G T T G G
15 chr15_9548069 0 9548069 A A A A A A A A A A A G A A A A A A A A
15 chr15_9549954 0 9549954 T T T T T T T T G G G G T T T T T T T T
15 chr15_9562867 0 9562867 G G A A A A A G A A A A A A A A A A A A
15 chr15_9575805 0 9575805 G G G G G G G G G G G G A G G G G G G G
15 chr15_9576213 0 9576213 T T T T T T T T T T T T G T T T T T T T
15 chr15_9576784 0 9576784 C C C C C C C G C C C C C C C C C C C C
15 chr15_9576856 0 9576856 T T T T T T T T C C C C T T T T T T T T
15 chr15_9579496 0 9579496 A A A A A A A A G G G G A A A A A A A A
15 chr15_9591617 0 9591617 C C C C C C C C C C C C C C T T C C C C
15 chr15_9592323 0 9592323 T T T T T T T T C C C C T T T T T T T T
15 chr15_9593081 0 9593081 C C C C C C C C C C C C C T C C T T C C
15 chr15_9594600 0 9594600 G G G G G G G G G G G G G G A G G G G G
15 chr15_9596326 0 9596326 A A A A A A A A G G G G A A A A A A A A
15 chr15_9601686 0 9601686 C C C T C C C C C C C C C C C C C C C C
15 chr15_9615554 0 9615554 A A A A A G A A A A A A A A A A A A A A
15 chr15_9625484 0 9625484 G G G G G G G G G G G G G G G G A A G G
15 chr15_9627828 0 9627828 G G G G G G G G A A A A G G G G G G G G
15 chr15_9632178 0 9632178 A A A A A T A A A A A A A A A A A A A A
15 chr15_9633271 0 9633271 C C C C C T C C C C C C C C C C C C C C
15 chr15_9633325 0 9633325 C C C C C C C C T T T T C C C C C C C C
15 chr15_9635762 0 9635762 A G G G G G G G A A A A G G G G G G G G
15 chr15_9644725 0 9644725 C C C C C C C C C C C C C C C C C T C C
15 chr15_9650127 0 9650127 C C C C C C C C C C C C C C C C T T C C
15 chr15_9655120 0 9655120 A A A A A A A A G G A G A A A A A A A A
15 chr15_9658858 0 9658858 C C C C C C C C C C C C C C T T C C C C
15 chr15_9660578 0 9660578 A A A A A A A A A G A A A A A A A A A A
15 chr15_9666936 0 9666936 A A A A A A A A C C C C A A A A A A A A
15 chr15_9670745 0 9670745 G G G G A G G G G G G G G G G G G G G G
15 chr15_9676250 0 9676250 A A A A A A A A A A A A A T A A A A A A
15 chr15_9682004 0 9682004 G G G G G G G G A A A A G G G G G G G G
15 chr15_9686527 0 9686527 C C C C C T C C C C C C C C C C C C C C
15 chr15_9690669 0 9690669 G G G G G G G G G G G G G G G G A A G G
15 chr15_9708047 0 9708047 T T T T T T T T T T T T C T T T T T T T
15 chr15_9712575 0 9712575 G G G G G G G G A A A A G G G G G G G G
15 chr15_9713663 0 9713663 A A A A A A A A A A A G A A A A A A A A
15 chr15_9716703 0 9716703 G G G G G G G G G G G G G G C G G G G G
15 chr15_9720146 0 9720146 G G A G G G G G G G G G G G G G G G G G
15 chr15_9721634 0 9721634 G G G G G G G G A A A A G G G G G G G G
15 chr15_9721794 0 9721794 A T A A A A A T A A A A A A A A A A A A
15 chr15_9733830 0 9733830 C C C C C C T T C C C C C C C C C C T T
15 chr15_9734714 0 9734714 G G G G G G A A G G G G G G G G G G G G
15 chr15_9735986 0 9735986 C C T T T T C C C C C C C C C C C C C C
15 chr15_9752734 0 9752734 A A A A A T A A A A A A A A A A A A A A
15 chr15_9756386 0 9756386 A A A A A A A A A A A G A A A A A A A A
15 chr15_9758156 0 9758156 A A G G G G G G G G G G G G G G G G A A
15 chr15_9767863 0 9767863 G G G G C C G G G G G G G G G G G G G G
15 chr15_9770743 0 9770743 A A A A A A A A G G G G A A A A A A A A
15 chr15_9788417 0 9788417 C C C T C C C C C C C C C C C C C C C C
15 chr15_9797673 0 9797673 A A A A A A A A A A A A A G A A A A A A
15 chr15_9800399 0 9800399 A A A A A A A A A A A A A G A A A A A A
15 chr15_9807787 0 9807787 A A A A A A A A A A A A A G A A A A A A
15 chr15_9812110 0 9812110 C C C C C C C C T T T T C C C C C C C C
15 chr15_9816232 0 9816232 A A G G G G A A G G G G G G G G G G A A
15 chr15_9818860 0 9818860 T T C T T T T T T T T T T T T T T T T T
15 chr15_9821883 0 9821883 G G G G G G G G G G G G A A G G G G G G
15 chr15_9822150 0 9822150 T T T T T T T T C C C C T T T T T T T T
15 chr15_9831347 0 9831347 A A A A A A A G A A A A A A A A A A A A
15 chr15_9833634 0 9833634 T T T T T T T T C C C T T T T T T T T T
15 chr15_9834481 0 9834481 G G G G A G G G G G G G G G G G G G G G
15 chr15_9838089 0 9838089 C C T T C T C C C C C C C C C C C C C C
15 chr15_9847455 0 9847455 A A A A A A A A G G G G A A A A A A A A
15 chr15_9851015 0 9851015 T T T T T T T T C C C C T T T T T T T T
15 chr15_9852996 0 9852996 C C C C C C C C C C C T C C C C C C C C
15 chr15_9856396 0 9856396 C C C C C T C C C C C C C C C C C C C C
15 chr15_9857782 0 9857782 T T T T T T T T T T T T T T T T C T T T
15 chr15_9861635 0 9861635 T T T T T T T T T T T T T T C T T T T T
15 chr15_9871701 0 9871701 A A A A A A A A A A A G A A A A A A A A
15 chr15_9874427 0 9874427 T T T T T T T T T T T T T T C T T T T T
15 chr15_9884614 0 9884614 C C C C C C C C T T T T C C C C C C C C
15 chr15_9887013 0 9887013 T T T T T T T T T T T T T T A T T T T T
15 chr15_9903813 0 9903813 C C C C C C C C C C C C C C C T C C C C
15 chr15_9904205 0 9904205 C C C C C C C C C C C C T T T T T T C C
15 chr15_9922611 0 9922611 T T T T T T T T C C C C T T T T T T T T
15 chr15_9923634 0 9923634 C C C C C T C C C C C C C C C C C C C C
15 chr15_9929769 0 9929769 A A A A A A A A G G G G A A A A A A A A
15 chr15_9933161 0 9933161 C C C C C C C C C C C C C C A A C C C C
15 chr15_9933740 0 9933740 C C C C C C C C C C C T C C C C C C C C
15 chr15_9940230 0 9940230 G G G G G G G G A G A G G G G G G G G G
15 chr15_9944591 0 9944591 A A A A A A A A C C C C A A A A A A A A
15 chr15_9947073 0 9947073 A A A A G G A A A A A A A A A A A A A A
15 chr15_9948563 0 9948563 T T G G G G G T G G G G G G G G G G G G
15 chr15_9951082 0 9951082 A A A A G G A A A A A A A A A A A A A A
15 chr15_9967658 0 9967658 C C T T T T C C T T T T T T T T T T C C
15 chr15_9973656 0 9973656 A A A A A A A A T T T T A A A A A A A A
15 chr15_9990247 0 9990247 A A G G A A A A G G G G G G G G G G A A
15 chr15_9998046 0 9998046 G G G G G G G G G G G G G G G G A A G G
15 chr15_10005864 0 10005864 T T T T T T T T T T T T T T C C T T T T
15 chr15_10012920 0 10012920 T T G T T T T T T T T T T T T T T T T T
15 chr15_10014613 0 10014613 A A A A A A A A A A A A A A A A G G A A
15 chr15_10016013 0 10016013 T T T T T T T T T T T T C C T T T T T T
15 chr15_10031465 0 10031465 C C C C C C C C C C C C C T C C C C C C
15 chr15_10032003 0 10032003 G G G G G G G G A A A A G G G G G G G G
15 chr15_10034046 0 10034046 T T C C C C T T T T T T T T T T T T T T
15 chr15_10041611 0 10041611 G G G G G G G G G G G G A G G G G G G G
15 chr15_10048691 0 10048691 C C T T T T C C C C C C C C C C C C C C
15 chr15_10053945 0 10053945 G G G G G G G G A G A G G G G G G G G G
15 chr15_10054282 0 10054282 G G A A G G G G A G A G G G G G G G G G
15 chr15_10055669 0 10055669 C C C C C C C C C C C T C C C C C C C C
15 chr15_10056121 0 10056121 A A A A A A A A A G A G A A A A A A A A
15 chr15_10056263 0 10056263 C C C C C C C C C T C C C C C C C C C C
15 chr15_10057585 0 10057585 G G G G G G G G G G G G G G G G A A G G
15 chr15_10063402 0 10063402 G G G G G G G G G G G G A G G G G G G G
15 chr15_10071465 0 10071465 C C C C C C C C C C C C C G C C C C C C
15 chr15_10073051 0 10073051 C C C C A C C C C C C C C C C C C C C C
15 chr15_10077831 0 10077831 T T T T T T T T T T T T A T T T T T T T
15 chr15_10079698 0 10079698 A A A A A A A A C C C C A A A A A A A A
15 chr15_10081032 0 10081032 G G G G G G G G G G G G A G G G G G G G
15 chr15_10104274 0 10104274 G G G G G G G G G G G G A G G G G G G G
15 chr15_10113755 0 10113755 G G G G G G G G G G G G C G G G G G G G
15 chr15_10126860 0 10126860 C C C C C T C C C C C C C C C C C C C C
15 chr15_10134246 0 10134246 C C C C C C C C C C C C C T C C C C C C
15 chr15_10134370 0 10134370 G G G G G G G G A G G G G G G G G G G G
15 chr15_10134457 0 10134457 T T T T T T T T T T T T G G G G T T T T
15 chr15_10135058 0 10135058 T T T T C T T T C C C C T T T T C C T T
15 chr15_10136138 0 10136138 G G T T T T G G T T T T T T T T T T G G
15 chr15_10136426 0 10136426 T T T T T T T T T T T T C C T T T T T T
15 chr15_10149386 0 10149386 A A A A A A A A A A A A A A T T T T A A
15 chr15_10160831 0 10160831 A A A A A A A A A A A A A A A A C C A A
15 chr15_10161977 0 10161977 C C C C C C C C C C C C A A C C C C C C
15 chr15_10164404 0 10164404 G G A A G G G G G G G G G G G G G G G G
15 chr15_10169774 0 10169774 G G G G G G G G A A A G G G G G G G G G
15 chr15_10171169 0 10171169 G G G G G G G G G G C G G G G G G G G G
15 chr15_10172462 0 10172462 C C C C C T C C C C C C C C C C C C C C
15 chr15_10200853 0 10200853 T T T T T T T T C C C C T T T T T T T T
15 chr15_10202597 0 10202597 G G T T G T G G G G G G G G G G G G G G
15 chr15_10227853 0 10227853 G G A A A A G G A A A A A A A A A A G G
15 chr15_10247126 0 10247126 G G G G C G G G G G G G G G G G G G G G
15 chr15_10249676 0 10249676 C C C C C C C C C T C C C C C C C C C C
15 chr15_10287452 0 10287452 A A A A A A A A A C A A A A A A A A A A
15 chr15_10288375 0 10288375 A G A A A A A A A A A A A A A A A A A A
15 chr15_10293674 0 10293674 A A A A A A A A A A G G A A A A A A A A
15 chr15_10302586 0 10302586 C C C C C C C C C C C C A A C C C C C C
15 chr15_10308748 0 10308748 C C C C C C C C T T T T C C C C C C C C
15 chr15_10318759 0 10318759 G G G G G G G G A A A A G G G G G G G G
15 chr15_10327341 0 10327341 T T T T T T T T T T T T C T T T T T T T
15 chr15_10339056 0 10339056 C C C C C C C C C C C C C C T T C C C C
15 chr15_10340175 0 10340175 T T T T T T T T C C C C T T T T T T T T
15 chr15_10344282 0 10344282 A A A A A A A A G G G G A A A A A A A A
15 chr15_10357582 0 10357582 T T T T T T T T T T T T A T T T T T T T
15 chr15_10358596 0 10358596 G G G G G G G G G G G G G G G G A G G G
15 chr15_10360164 0 10360164 A A T T T T A A T T T T T T T T T T A A
15 chr15_10360329 0 10360329 A A A A A A A G A A A A A A A A A A A A
15 chr15_10362266 0 10362266 A A G G G G A A G G G G G G G G G G A A
15 chr15_10363152 0 10363152 G G G G A G G G G G G G G G G G G G G G
15 chr15_10368736 0 10368736 A A C C A C A A A A A A A A A A A A A A
15 chr15_10382316 0 10382316 A A G G A A A A A A A A A A A A A A A A
15 chr15_10383208 0 10383208 A G A A A A A A A A A A A A A A A A G G
15 chr15_10386331 0 10386331 C C C C C C C C T T T T C C C C C C C C
15 chr15_10386827 0 10386827 T T G G G G T T G G G G G G G G G G T T
15 chr15_10400638 0 10400638 C C C C T T C C C C C C C C C C C C C C
15 chr15_10400654 0 10400654 G G A A A A G G G G G G G G G G G G G G
15 chr15_10402276 0 10402276 C C C C C C C C C C C C C T C C C C C C
15 chr15_10403223 0 10403223 G G G G C G G G G G G G G G G G G G G G
15 chr15_10412349 0 10412349 A A A A A A A A A A A G A A A A A A A A
15 chr15_10415226 0 10415226 A A A A A A A A G G G G A A A A A A A A
```
