## Supplementary File 6. Zonkey (Schubert et al. 2017) report for donkey specimen Ancient6. for "No genetic evidence yet for hinnies at Mazongshan (400-160 BCE), northwestern China": incl_ts.tped (part 19 of 31)

```
15 chr15_10435281 0 10435281 T T T T T T T T C C C C T T T T T T T T
15 chr15_10440026 0 10440026 A A A A A A A A A A A T A A A A A A A A
15 chr15_10441622 0 10441622 G G G G G G G G G G A G G G G G G G G G
15 chr15_10447881 0 10447881 G G G G G G G G G G G G G G C G G G G G
15 chr15_10454232 0 10454232 T T C T T T T T T T T T T T T T T T T T
15 chr15_10457172 0 10457172 G G G G G G G G G G G G C C G G G G G G
15 chr15_10462733 0 10462733 A A A A A A A A T T T T A A A A A A A A
15 chr15_10473688 0 10473688 T T T T T T T T T T T T T T C T T T T T
15 chr15_10480476 0 10480476 T T T T A T T T T T T T T T T T T T T T
15 chr15_10485940 0 10485940 T T C C C T T T T T T T T T T T T T T T
15 chr15_10490558 0 10490558 C C T T T T C C T T T T T T T T T T C C
15 chr15_10491098 0 10491098 T T T T T T T T T T T T G T T T T T T T
15 chr15_10492408 0 10492408 A A A A A A A A A G A A A A A A A A A A
15 chr15_10493931 0 10493931 T T C C C C C T C C C C C C C C C C C C
15 chr15_10494547 0 10494547 T T T T T T T T G T T T T T T T T T T T
15 chr15_10494966 0 10494966 T T T T T T T T C C C C T T T T T T T T
15 chr15_10500281 0 10500281 G G G G G G G G G G G G A G G G G G G G
15 chr15_10501480 0 10501480 A A A G A A A A A A A A A A A A A A A A
15 chr15_10502474 0 10502474 A A A A A A A A A A A A A G A A A A A A
15 chr15_10503023 0 10503023 A A A A A A A A G G G G A A A A A A A A
15 chr15_10507781 0 10507781 G G G G G G G G G G G G G G G G G T G G
15 chr15_10519770 0 10519770 G G G G G G G G G G G G C G G G G G G G
15 chr15_10525123 0 10525123 G G G G G G G G A G G G G G G G G G G G
15 chr15_10532890 0 10532890 C C C T C C C C C C C C C C C C C C C C
15 chr15_10536048 0 10536048 C C A C A A C C C C C C C C C C C C C C
15 chr15_10536842 0 10536842 C C C C C C C C C C C C C C C C C G C C
15 chr15_10554509 0 10554509 C C C C C C C C C C C C T T C C C C C C
15 chr15_10554673 0 10554673 G G G G G G G G G G G G G G G G A G G G
15 chr15_10556672 0 10556672 T T T T T T T T T T T T T T T T C C T T
15 chr15_10562126 0 10562126 T T T T T T T T C C C C T T T T T T T T
15 chr15_10564643 0 10564643 G G G G G G G G A A A A G G G G G G G G
15 chr15_10568773 0 10568773 T T C C C C C T C C C C C C C C C C C C
15 chr15_10569467 0 10569467 T T C T T T T T T T T T T T T T T T T T
15 chr15_10571466 0 10571466 A A A A A A A A A A A A T T T T A A A A
15 chr15_10572135 0 10572135 C C C C C C C C C C C T C C C C C C C C
15 chr15_10575723 0 10575723 C C C C C C C C T T T T C C C C C C C C
15 chr15_10599992 0 10599992 C C C C C C C C C C C C C T C C C C C C
15 chr15_10600335 0 10600335 G G A A A A G G G G G G G G G G G G G G
15 chr15_10616772 0 10616772 G G G G G G G G G G G G G G G T G G G G
15 chr15_10623538 0 10623538 C C C C C C C C T T T T C C C C C C C C
15 chr15_10624350 0 10624350 C C C C C C C C C C C C C C C C C T C C
15 chr15_10629029 0 10629029 G G G G G G G G G G G G A G G G G G G G
15 chr15_10629661 0 10629661 C C T T T T C C C C C C C C C C C C C C
15 chr15_10632965 0 10632965 G G G G G G G G G G G G G G G G C C G G
15 chr15_10665350 0 10665350 G G G G G G G G T T T T G G G G G G G G
15 chr15_10668780 0 10668780 C C C C C C C C C C C C C C C C T T C C
15 chr15_10668962 0 10668962 A A A A A A A A G G G G A A A A A A A A
15 chr15_10688408 0 10688408 C C C C A C C C C C C C C C C C C C C C
15 chr15_10689160 0 10689160 G G G G G G G G G G G G G G G G A G G G
15 chr15_10691626 0 10691626 G G G G G G G G A A A G G G G G G G G G
15 chr15_10694548 0 10694548 C C C C C C C C C C C C A C C C C C C C
15 chr15_10695115 0 10695115 A G A A A A A A A A A A A A A A A A G G
15 chr15_10696165 0 10696165 T T T T T T T T C C C C T T T T T T T T
15 chr15_10697613 0 10697613 G G G G G G G G G G G G G G G G A G G G
15 chr15_10702469 0 10702469 A A A A A C A A A A A A A A A A A A A A
15 chr15_10704299 0 10704299 T T T T T T A T T T T T T T T T T T T T
15 chr15_10718158 0 10718158 G G G G G G G G G G G G A G G G G G G G
15 chr15_10718820 0 10718820 T T T T T T T T T T T T C C T T T T T T
15 chr15_10719152 0 10719152 C C C T C C C C C C C C C C C C C C C C
15 chr15_10725451 0 10725451 G G A G G G G G G G G G G G G G G G G G
15 chr15_10727447 0 10727447 A A A A A G A A A A A A A A A A A A A A
15 chr15_10731630 0 10731630 A A A A A A A A G G G G A A A A A A A A
15 chr15_10733449 0 10733449 A A A A A G A A A A A A A A A A A A A A
15 chr15_10734379 0 10734379 G G A G A G G G G G G G G G G G G G G G
15 chr15_10736665 0 10736665 A A G G G G A A G G G G G G G G G G A A
15 chr15_10737878 0 10737878 T T T T T T A T T T T T T T T T T T T T
15 chr15_10738814 0 10738814 G G A G A G G G G G G G G G G G G G G G
15 chr15_10746452 0 10746452 A G A G A G G G G G G G G G G G G G G G
15 chr15_10747046 0 10747046 C C C T C T C C C C C C C C C C C C C C
15 chr15_10749890 0 10749890 A A A A A A A A A A A A A A A G A A A A
15 chr15_10753916 0 10753916 G G G G G G G G G G A G G G G G G G G G
15 chr15_10754970 0 10754970 C C C C C C C C C C C C T T C C C C C C
15 chr15_10766457 0 10766457 A G A A A A A A A A A A A A A A A A A A
15 chr15_10772392 0 10772392 G G G G G G G G G G G G A G G G G G G G
15 chr15_10774692 0 10774692 G G G G G G G G G G G G G G G T G G G G
15 chr15_10778316 0 10778316 C C C C C C C C T T T T C C C C C C C C
15 chr15_10780513 0 10780513 G G G G G G A G G G G G G G G G G G G G
15 chr15_10785019 0 10785019 G G G G G G G G G G G G G G A G G G G G
15 chr15_10792351 0 10792351 G G G G G G G G A G A G G G G G G G G G
15 chr15_10800192 0 10800192 C C T T C C C C C C C C C C C C C C C C
15 chr15_10800937 0 10800937 G G A A G G G G G G G G G G G G G G G G
15 chr15_10803090 0 10803090 C C C C C C C C T T T T C C C C C C C C
15 chr15_10812710 0 10812710 G G G G G G G G G G G G G G G G C C G G
15 chr15_10819137 0 10819137 G G G G G G G G A A A A G G G G G G G G
15 chr15_10821016 0 10821016 G G G G G G G G T T T T G G G G G G G G
15 chr15_10821638 0 10821638 T T T T T T T T T T T T T T T T C T T T
15 chr15_10832594 0 10832594 A A A A A A A A A A A A G G G G G G A A
15 chr15_10833525 0 10833525 T T C T T T T T T T T T T T T T T T T T
15 chr15_10835817 0 10835817 G T G G G G G G G G G G G G G G G G G G
15 chr15_10842170 0 10842170 A A A A A A A A A A A A A A T T A A A A
15 chr15_10845928 0 10845928 C C C C C C C C C C C G C C C C C C C C
15 chr15_10846465 0 10846465 T T T T T T T T T T T T T T T T C T T T
15 chr15_10853102 0 10853102 T T C C C C T T T T T T T T T T T T T T
15 chr15_10853153 0 10853153 C C C C C C C C C C C T C C C C C C C C
15 chr15_10859205 0 10859205 C C G G C G C C C C C C C C C C C C C C
15 chr15_10859495 0 10859495 G G G G G G G G G G G G A G G G G G G G
15 chr15_10860159 0 10860159 A A A A A A A A A A A A A A G G A A A A
15 chr15_10871694 0 10871694 A A A A A A A A A A A A A A A G A A A A
15 chr15_10872476 0 10872476 C C C C C C C C T T T T C C C C C C C C
15 chr15_10876236 0 10876236 T T T T T T T T C C C C T T T T T T T T
15 chr15_10903204 0 10903204 G G G G A A G G G G G G G G G G G G G G
15 chr15_10903806 0 10903806 G G G G A A G G G G G G G G G G G G G G
15 chr15_10905912 0 10905912 A A A A A A A A G G G G A A A A A A A A
15 chr15_10906929 0 10906929 A A A A A A A A C C C C A A A A A A A A
15 chr15_10908139 0 10908139 T T T T T T T T C C C C T T T T T T T T
15 chr15_10912237 0 10912237 A A A A A A A A C C C C A A A A A A A A
15 chr15_10913389 0 10913389 T T T T T T T T C C C C T T T T T T T T
15 chr15_10917057 0 10917057 A A A A A A A A A A A A A A A A T T A A
15 chr15_10926699 0 10926699 C C C C C C C C C C C T C C C C C C C C
15 chr15_10930877 0 10930877 A A A A A A A A C C C C A A A A A A A A
15 chr15_10933697 0 10933697 C C C C C C C C C C C C C C C T C C C C
15 chr15_10940003 0 10940003 C C C C C C C C C C C C C T C C T T C C
15 chr15_10948604 0 10948604 A A A A A A A A G G G G G G G G G G A A
15 chr15_10949036 0 10949036 C C C C C C C C T T C C C C C C C C C C
15 chr15_10953224 0 10953224 A A A A A A A A A A A G A A A A A A A A
15 chr15_10960485 0 10960485 C C C C C C C C C C C T C C C C C C C C
15 chr15_10970351 0 10970351 T T T T T T T T T T T T C T T T T T T T
15 chr15_10971972 0 10971972 G G G G G G G G G G G G G G A A G G G G
15 chr15_10972752 0 10972752 G G A G G G G G G G G G G G G G G G G G
15 chr15_10973522 0 10973522 C C C T C C C C C C C C C C C C C C C C
15 chr15_10980796 0 10980796 C C C C C C C C C C C T C C C C C C C C
15 chr15_10980866 0 10980866 T T T T T T T T T T C T T T T T T T T T
15 chr15_10982553 0 10982553 G G G G G G G G A A G G G G G G G G G G
15 chr15_10984357 0 10984357 A A A A A A A A A A A G A A A A A A A A
15 chr15_10993024 0 10993024 T T T T T T T T T T T T C T T T T T T T
15 chr15_10998866 0 10998866 T T C C C C T T C C C C C C C C C C T T
15 chr15_11008978 0 11008978 T T G G G G G G G G G G G G G G G G G G
15 chr15_11012948 0 11012948 C C C C C C C C C C C C C C T T C C C C
15 chr15_11014568 0 11014568 C C C C C C C C T T C T C C C C C C C C
15 chr15_11020382 0 11020382 C C C C C C C C C C C C C T C C C C C C
15 chr15_11030920 0 11030920 G G G G A G G G G G G G G G G G G G G G
15 chr15_11031253 0 11031253 T T T T T T T T G G G G T T T T T T T T
15 chr15_11038038 0 11038038 G G G G G G G G G G G G G G A G G G G G
15 chr15_11038884 0 11038884 A A A A A A A A G G A A A A A A A A A A
15 chr15_11044638 0 11044638 A A A A A G A A A A A A A A A A A A A A
15 chr15_11045914 0 11045914 A A A A A G A A A A A A A A A A A A A A
15 chr15_11048040 0 11048040 G G G G G G G G A A A G G G G G G G G G
15 chr15_11054046 0 11054046 T T T T T T T T T T T T T T C T T T T T
15 chr15_11055070 0 11055070 C C C C C C C T C C C C C C C C C C C C
15 chr15_11063920 0 11063920 A G A A A A A A A A A A A A A A A A A A
15 chr15_11064050 0 11064050 A A A A A A A A C C C C A A A A A A A A
15 chr15_11077672 0 11077672 T T T T T T T T T T C T T T T T T T T T
15 chr15_11081765 0 11081765 T T T T T T T T T T C T T T T T T T T T
15 chr15_11084651 0 11084651 A A A A A A A A G G G G A A A A A A A A
15 chr15_11085331 0 11085331 G G G G G G G G C C C G G G G G G G G G
15 chr15_11085348 0 11085348 C C T T C T C C C C C C C C C C C C C C
15 chr15_11088334 0 11088334 C C C C C C C C T T C C C C C C C C C C
15 chr15_11103363 0 11103363 G G G G G G G G T T T T G G G G G G G G
15 chr15_11111460 0 11111460 G G A A A A G G G G G G A A A A A A G G
15 chr15_11113700 0 11113700 C C C C C C C C C C C C C C C C A C C C
15 chr15_11114979 0 11114979 C C C T C T C C C C C C C C C C C C C C
15 chr15_11127235 0 11127235 G G G G G G G G G G G G A A G G G G G G
15 chr15_11137464 0 11137464 A A A A A A A A A A A A A A A C A A A A
15 chr15_11138878 0 11138878 T T T T T T G T T T T T T T T T T T T T
15 chr15_11158892 0 11158892 G G G G G G G G G G G G A G G G G G G G
15 chr15_11159542 0 11159542 C C C C C C C C C C C C C T C C C C C C
15 chr15_11160128 0 11160128 G T T T T T G G G G G G T T G G T T G G
15 chr15_11162220 0 11162220 G G G G G G G G G T G G G G G G G G G G
15 chr15_11163513 0 11163513 C C C C C C C C C T C C C C C C C C C C
15 chr15_11164262 0 11164262 G G G G G G G G G G A G G G G G G G G G
15 chr15_11169956 0 11169956 A A A A A A A A A A A A A A A A C C A A
15 chr15_11174368 0 11174368 G G G G G G G G G G G G G G G G T T G G
15 chr15_11185197 0 11185197 G G G G G G G G A A A A G G G G G G G G
15 chr15_11185821 0 11185821 C C C C C C C C C C T T C C C C C C C C
15 chr15_11205450 0 11205450 C C C C C C C C T T C C C C C C C C C C
15 chr15_11205551 0 11205551 T T A A T T T T T T T T T T T T T T T T
15 chr15_11212426 0 11212426 A A A A A A A A G G G G A A A A A A A A
15 chr15_11220391 0 11220391 C C C C C C C C A C C C C C C C C C C C
15 chr15_11220959 0 11220959 G G G G G G G G G G G G G G G G T T G G
15 chr15_11223706 0 11223706 C C C C C C C C C C C T C C C C C C C C
15 chr15_11234110 0 11234110 A A A A A A A A A A A A A A A G A A A A
15 chr15_11235482 0 11235482 A A A A A A A A A A A A A G A A A A A A
15 chr15_11236615 0 11236615 T T T T T T C T T T T T T T T T T T T T
15 chr15_11238532 0 11238532 T T T T T T T T T T T T T T C T T T T T
15 chr15_11239328 0 11239328 G G G G G G C G G G G G G G G G G G G G
15 chr15_11255404 0 11255404 T T T T T T T T G G G G T T T T T T T T
15 chr15_11255675 0 11255675 C G G G G G C G G G G G G G G G G G G G
15 chr15_11260994 0 11260994 T T C C T T T T T T T T T T T T T T T T
15 chr15_11265622 0 11265622 T T T T T T T T C C C C T T T T T T T T
15 chr15_11267605 0 11267605 T T T T G T T T T T T T T T T T T T T T
15 chr15_11267963 0 11267963 C C C C C C C C C C C T C C C C C C C C
15 chr15_11269590 0 11269590 C C T T T T C C T T T T T T T T T T C C
15 chr15_11278437 0 11278437 T T T T T T T T G G G G T T T T T T T T
15 chr15_11280162 0 11280162 T T G G G G G T G G G G G G G G G G T T
15 chr15_11310614 0 11310614 C G G G G G G G G G G G G G G G G G G G
15 chr15_11314076 0 11314076 A A A A A A A A G G G G A A A A A A A A
15 chr15_11315272 0 11315272 C C C C C C C C C C C C C C C C C T C C
15 chr15_11321299 0 11321299 G G G G G G G G A A A A G G G G G G G G
15 chr15_11329174 0 11329174 T T T T T T T T C C C C T T T T T T T T
15 chr15_11332669 0 11332669 C C A A A A A C A A A A A A A A A A A A
15 chr15_11335670 0 11335670 C C C C C C C C C C C C A A C C C C C C
15 chr15_11337007 0 11337007 G G G G G G A G G G G G G G G G G G G G
15 chr15_11338831 0 11338831 G G G G G G G G G G G G G G A A G G G G
15 chr15_11338995 0 11338995 G G G G A G G G G G G G G G G G G G G G
15 chr15_11345280 0 11345280 A A A A A C A A A A A A A A A A A A A A
15 chr15_11349224 0 11349224 G G G G G G G G G G G G G G A G G G G G
15 chr15_11361218 0 11361218 G G A A G G G G G G G G G G G G G G G G
15 chr15_11381569 0 11381569 T T T T G T T T T T T T T T T T T T T T
15 chr15_11386612 0 11386612 C C C C C G C C C C C C C C C C C C C C
15 chr15_11389039 0 11389039 G G A A G G G G G G G G G G G G G G G G
15 chr15_11393044 0 11393044 G G C C G G G G G G G G G G G G G G G G
15 chr15_11400611 0 11400611 G G G G G G C G G G G G G G G G G G G G
15 chr15_11409246 0 11409246 C C C C C C C C T T T T C C C C C C C C
15 chr15_11415440 0 11415440 C C C C C C C C C C C C C C C C C T C C
15 chr15_11419347 0 11419347 A A A A A A A A C C C C A A A A A A A A
15 chr15_11430480 0 11430480 C C C C C C C C G G G G C C C C C C C C
15 chr15_11440624 0 11440624 G G G G G G G G A A A A G G G G G G G G
15 chr15_11443296 0 11443296 A A A A A A A A A A A A A A G G A A A A
15 chr15_11449931 0 11449931 A A A A A A A G A A A A A A A A A A A A
15 chr15_11451101 0 11451101 C C C C C C C C C C C C C C A C C C C C
15 chr15_11451772 0 11451772 G G G G G G G G A A A A G G G G G G G G
15 chr15_11452156 0 11452156 G G G G G G A G G G G G G G G G G G G G
15 chr15_11455347 0 11455347 A A A A A A A A G G G G A A A A A A A A
15 chr15_11456129 0 11456129 G G G G G G G G A A A A G G G G G G G G
15 chr15_11467839 0 11467839 A A A T A A A A T T T T T T T T T T A A
15 chr15_11468497 0 11468497 T T T T T T T T T T C T T T T T T T T T
15 chr15_11469666 0 11469666 G G G G G G A G A A A A G G G G G G G G
15 chr15_11478757 0 11478757 C C C C C T C C C C C C C C C C C C C C
15 chr15_11480166 0 11480166 G G G G G G G G A A A A G G G G G G G G
15 chr15_11480568 0 11480568 G G G G A G G G G G G G G G G G G G G G
15 chr15_11489522 0 11489522 T T T T T T C T T T T T T T T T T T T T
15 chr15_11489905 0 11489905 A A G G G G A A G G G G G G G G G G A A
15 chr15_11491757 0 11491757 T T T T T T T T C C C C T T T T T T T T
15 chr15_11494678 0 11494678 T T T T C C T T T T T T T T T T T T T T
15 chr15_11499502 0 11499502 T T T T T T T T C C C C T T T T T T T T
15 chr15_11513838 0 11513838 C C C C C C C C T T T T C C C C C C C C
15 chr15_11521930 0 11521930 T T C C C C T T T T T T T T T T T T T T
15 chr15_11534816 0 11534816 G G A G A G G G G G G G G G G G G G G G
15 chr15_11536003 0 11536003 C C A A A C C C C C C C C C C C C C C C
15 chr15_11538383 0 11538383 G T T T T T T T T T T T T T T T T T T T
15 chr15_11541319 0 11541319 G G G G G G G G C C C C G G G G G G G G
15 chr15_11560046 0 11560046 C C C C C C C C C C C C C C C C T T C C
15 chr15_11562908 0 11562908 A A A A A A A A G G G G A A A A A A A A
15 chr15_11567859 0 11567859 A A G G G G A A A A A A A A A A A A A A
15 chr15_11570231 0 11570231 G G G G G G G G G G G G A A G G G G G G
15 chr15_11572571 0 11572571 T T T T T T T T C C C C T T T T T T T T
15 chr15_11581868 0 11581868 G G G G G G G G G G G G G G G G C G G G
15 chr15_11585364 0 11585364 C C C C C C C C C C C C C C C C A C C C
15 chr15_11594121 0 11594121 A A A A A A A A A A A T A A A A A A A A
15 chr15_11611179 0 11611179 C C C C C C C C G G G G C C C C C C C C
15 chr15_11612744 0 11612744 A A C C A C A A A A A A A A A A A A A A
15 chr15_11613077 0 11613077 G G G G G G G T G G G G G G G G G G G G
15 chr15_11615009 0 11615009 G G G G G G G G G G G G G G G G A A G G
15 chr15_11619594 0 11619594 G G G G G G G G C C C C G G G G G G G G
15 chr15_11623129 0 11623129 A A A A A A A A A A A A A T A A A A A A
15 chr15_11631742 0 11631742 A A G G G G A A G G G G G G G G G G A A
15 chr15_11632424 0 11632424 G G G G G G G T G G G G G G G G G G G G
15 chr15_11653070 0 11653070 C C C C C C C C C T C C C T C C C C C C
15 chr15_11654168 0 11654168 T T T T T T T T T T T T A T T T T T T T
15 chr15_11657130 0 11657130 T T T T T T T T T T T T T T T T A T T T
15 chr15_11657813 0 11657813 T T T T T T T T T T T T T T T T A A T T
15 chr15_11659815 0 11659815 G G G G G G G G G G G G T T T T T T G G
15 chr15_11661507 0 11661507 C C C C C C C C T T T T C C C C C C C C
15 chr15_11661696 0 11661696 A A A A A A A A G G G G A A A A A A A A
15 chr15_11664603 0 11664603 G G G G G G G G A A A A G G G G G G G G
15 chr15_11676424 0 11676424 T T T T T T T T A A A A T T T T T T T T
15 chr15_11685389 0 11685389 A G A A A A A A A A A A A A A A A A A A
15 chr15_11686181 0 11686181 C C C C C C C C C C C C C T C C C C C C
15 chr15_11691359 0 11691359 T T T T T T T T T T T T T T T T A T T T
15 chr15_11696313 0 11696313 G G G G G G G G G G G G G G G G T T G G
15 chr15_11697340 0 11697340 T T T T T T T T T T T T T T T T C C T T
15 chr15_11699597 0 11699597 C C G G G G C C G G G G G G G G G G C C
15 chr15_11701332 0 11701332 A A A G A A A A A A A A A A A A A A A A
15 chr15_11701632 0 11701632 G G A A A A A A A A A A A A A A A A A A
15 chr15_11704300 0 11704300 G G G G G G G G G G G G G G G G T T G G
15 chr15_11705760 0 11705760 G G G G G G G G A A A A G G G G G G G G
15 chr15_11711088 0 11711088 A A A A A A A A G G G G A A A A A A A A
15 chr15_11721532 0 11721532 A A G G G G A G G G G G G G G G G G A A
15 chr15_11722343 0 11722343 G G G G A G G G G G G G G G G G G G G G
15 chr15_11724092 0 11724092 C C C C C C C C T T T T C C C C C C C C
15 chr15_11726072 0 11726072 G G G G G G G G G G G G G G T T G G G G
15 chr15_11727320 0 11727320 A A A A A A A A A A A T A A A A A A A A
15 chr15_11727907 0 11727907 C C A A A A C C C C C C C C C C C C C C
15 chr15_11731147 0 11731147 G G G G G G G G G G G G G G A A G G G G
15 chr15_11731188 0 11731188 C C C C C C C C C C C C T T C C C C C C
15 chr15_11739096 0 11739096 C C C C C C C C C C C C T T T T C C C C
15 chr15_11744954 0 11744954 A A A A A A A A A A A A A A G G A A A A
15 chr15_11749848 0 11749848 A A A A A A A A A A A A A G A A A A A A
15 chr15_11750308 0 11750308 T T T T T T T T T T T T C C C C T T T T
15 chr15_11772482 0 11772482 T T T T T T T T C C C C T T T T T T T T
15 chr15_11776990 0 11776990 T T T T T T T T C C C C T T T T T T T T
15 chr15_11781293 0 11781293 G G G G G G G G A A A A G G G G G G G G
15 chr15_11783056 0 11783056 G G G G G G G T G G G G G G G G G G G G
15 chr15_11784223 0 11784223 C C C C C C C C C C C C C C C C T T C C
15 chr15_11785640 0 11785640 C C C C C C C C C C C C C C C C T T C C
15 chr15_11786860 0 11786860 A A A A A A A A C C C C A A A A A A A A
15 chr15_11792349 0 11792349 C C C C C C C G C C C C C C C C C C C C
15 chr15_11795406 0 11795406 C C T T T T C C C C C C C C C C C C C C
15 chr15_11795609 0 11795609 C T C C C C C C C C C C C C C T C C T T
15 chr15_11796012 0 11796012 A A A A A A A C A A A A A A A A A A A A
15 chr15_11798695 0 11798695 A G G G G G A G G G G G G G G G G G G G
15 chr15_11800963 0 11800963 T T T T T T T T G T T T T T T T T T T T
15 chr15_11804960 0 11804960 T T T T T T G T T T T T T T T T T T T T
15 chr15_11806343 0 11806343 C C C C C C C C C C C C T T C C C C C C
15 chr15_11816832 0 11816832 C C T T T T C C T T T T T T T T T T C C
15 chr15_11821831 0 11821831 C C T T C C C C C C C C C C C C C C C C
15 chr15_11829193 0 11829193 A A A A A A A A A A A A A G A A A A A A
15 chr15_11831962 0 11831962 C C C C C C C T C C C C C C C C C C C C
15 chr15_11832226 0 11832226 T T T T T T T T T T T T T T T T A T T T
15 chr15_11838264 0 11838264 G G G G G G G G G G G G A G G G G G G G
15 chr15_11842397 0 11842397 C C C C G G C C C C C C C C C C C C C C
15 chr15_11844246 0 11844246 A A A A G G A A A A A A A A A A A A A A
15 chr15_11857931 0 11857931 A A A A A A A A G G G G A A A A A A A A
15 chr15_11862466 0 11862466 C C C C C C C T C C C C C C C C C C C C
15 chr15_11871538 0 11871538 T T T T T T T T C C C C T T T T T T T T
15 chr15_11874960 0 11874960 G G G G G G A G G G G G G G G G G G G G
15 chr15_11879260 0 11879260 A A T T T T A A T T T T T T T T T T A A
15 chr15_11880550 0 11880550 C C C C C C C C C T C C C C C C C C C C
15 chr15_11883386 0 11883386 T T C C T T T T C C C C T T T T T T T T
15 chr15_11887938 0 11887938 C C C C C C C C T T T T C C T T C C C C
15 chr15_11889067 0 11889067 G G G G G G G G A A A A G G G G G G G G
15 chr15_11899574 0 11899574 G G G G G G G G G G G G A G G G G G G G
15 chr15_11901161 0 11901161 G G G G G G G G G G G G A A G G G G G G
15 chr15_11902732 0 11902732 C C C C C C C C C C C C C C T T C C C C
15 chr15_11903312 0 11903312 G G G G G G G G A A A A G G G G G G G G
15 chr15_11905966 0 11905966 A A A A A A A A A A A A A A A C A A A A
15 chr15_11906368 0 11906368 G G G G G G G G G G A G G G G G G G G G
15 chr15_11918171 0 11918171 T T T T T T T T G G G G T T T T T T T T
15 chr15_11918965 0 11918965 C C C C C C C C T T T T C C C C C C C C
15 chr15_11919189 0 11919189 C C C C G G C C C C C C C C C C C C C C
15 chr15_11923308 0 11923308 G G G G G G G G G G G G G G A G G G G G
15 chr15_11928978 0 11928978 A A A A A A A A C C C C A A A A A A A A
15 chr15_11932403 0 11932403 A A A A A A A A A A A A A A A A G G A A
15 chr15_11934229 0 11934229 A G A A A A G G A A A A A A A A A A A A
15 chr15_11935762 0 11935762 A A A A G G A A A A A A A A A A A A A A
15 chr15_11938076 0 11938076 C C C C C C C C T T T T C C C C C C C C
15 chr15_11945162 0 11945162 C G G G G G G G G G G G G G G G G G G G
15 chr15_11947277 0 11947277 A A A A A A A A A A A A C C A A A A A A
15 chr15_11947343 0 11947343 T T A A T T T T A A A A T T T T T T T T
15 chr15_11968074 0 11968074 C C C C C C C C G G G G C C C C C C C C
15 chr15_11976356 0 11976356 A A A A A A A A A A A A A A A G A A A A
15 chr15_11977732 0 11977732 A A A A A A A A A A A A A G G G A A A A
15 chr15_11982137 0 11982137 G G G G G G G G A G G G G G G G G G G G
15 chr15_11985999 0 11985999 T T T T T T T T T T A T T T T T T T T T
15 chr15_11988791 0 11988791 G G G G C C G G G G G G G G G G G G G G
15 chr15_11995738 0 11995738 T T T T T T T T T T T T T T C T T T T T
15 chr15_11999949 0 11999949 G G T T G G G G T T T T G G G G G G G G
15 chr15_12000929 0 12000929 A A A A A A A A A A A G A A A A A A A A
15 chr15_12006572 0 12006572 G G T T G G G G G G G G G G G G G G G G
15 chr15_12009663 0 12009663 C C C C C C C C A A A A C C C C C C C C
15 chr15_12013227 0 12013227 C C C C C C C C C C C C C C A A C C C C
15 chr15_12015120 0 12015120 C C C C C C C T C C C C C C C C C C C C
15 chr15_12019765 0 12019765 C C C C C C C C T T T T C C C C C C C C
15 chr15_12024373 0 12024373 A T T T T T T T T T T T T T T T T T T T
15 chr15_12024744 0 12024744 G G G G G G G G G G G G G G G G A G G G
15 chr15_12031255 0 12031255 C C C C C C C C C C C C C C C C T T C C
15 chr15_12036803 0 12036803 G G A A A A G G A A A A A A A A A A G G
15 chr15_12036955 0 12036955 G G G G G G G G G G G G A G G G G G G G
15 chr15_12038966 0 12038966 C C C C C C C C C C C C A C C C C C C C
15 chr15_12044752 0 12044752 C C C C C C C C T T T T C C C C T T C C
15 chr15_12049997 0 12049997 C C C C C C C C T T T T C C C C C C C C
15 chr15_12052023 0 12052023 C C C C C C C C C C C C C C C T C C C C
15 chr15_12052715 0 12052715 G G C C G G G G G G G G G G G G G G G G
15 chr15_12053113 0 12053113 C C C C C G C C C C C C C C C C C C C C
15 chr15_12059331 0 12059331 G G G G G G G G A G A G G G G G G G G G
15 chr15_12062327 0 12062327 A A A A A A A A A G A G A A A A A A A A
15 chr15_12069248 0 12069248 C C C C C C C C C C C C C C C C C T C C
15 chr15_12069363 0 12069363 A A A A A A A A A A A A C C A A A A A A
15 chr15_12084450 0 12084450 A A A A A A A A A A A A A C A A A A A A
15 chr15_12084454 0 12084454 C C C C C C C C C C C C C C C C G G C C
15 chr15_12095577 0 12095577 T T T T T T T T T T C T T T T T T T T T
15 chr15_12096563 0 12096563 C C C C A C C C C C C C C C C C C C C C
15 chr15_12104218 0 12104218 T T C C C C C C C C C C C C C C C C T T
15 chr15_12106710 0 12106710 A A A A A A A G A A A A A A A A A A A A
15 chr15_12107472 0 12107472 C C C C C C C C C C C C C T C C C C C C
15 chr15_12109191 0 12109191 G G G G G G G G C C C C G G G G G G G G
15 chr15_12109855 0 12109855 C C G G G G C C C C C C C C C C C C C C
15 chr15_12109939 0 12109939 G G C C C C G G C C C C C C C C C C G G
15 chr15_12123916 0 12123916 G G G G G G G G A A A A G G G G G G G G
15 chr15_12126272 0 12126272 G G G G G G C G G G G G G G G G G G G G
15 chr15_12128067 0 12128067 G G G G A G G G G G G G G G G G G G G G
15 chr15_12131180 0 12131180 T T T T T T T T C C C C T T T T T T T T
15 chr15_12131947 0 12131947 C C C C C C C C C T C C C C C C C C C C
15 chr15_12135430 0 12135430 A A A A A A A A G G G G A A A A A A A A
15 chr15_12135862 0 12135862 T T T T T T T T T T T T T T C C T T T T
15 chr15_12136915 0 12136915 T T T T T T T T C T T T T T T T T T T T
15 chr15_12140208 0 12140208 G G G G G G G G G G G G A G G G G G A A
15 chr15_12141314 0 12141314 C C C C C C C C C C C C C C C T C C C C
15 chr15_12144513 0 12144513 G G G G G G G G A G A A G G G G G G G G
15 chr15_12148179 0 12148179 C C T T T T C C C C C C C C C C C C C C
15 chr15_12159157 0 12159157 A A A A A A A A A A A A A A A A A C A A
15 chr15_12162342 0 12162342 G G G G G G G G G G G G G G A A G G G G
15 chr15_12162940 0 12162940 T T T T T T T T T T T T T T C C C C T T
15 chr15_12165290 0 12165290 T T T T T T T T T T T T T T G G T T T T
15 chr15_12182931 0 12182931 C C C C C C C C C T C T C C C C C C C C
15 chr15_12185254 0 12185254 C C T T C T C C C C C C C C C C C C C C
15 chr15_12186390 0 12186390 A G A A A A A A A A A A A A A A A A A A
15 chr15_12190637 0 12190637 T T T T C T T T T T T T T T T T T T T T
15 chr15_12190831 0 12190831 T T T T T T T T T T T T T T A T T T T T
15 chr15_12192069 0 12192069 A A G G G G A A G G G G G G G G G G A A
15 chr15_12195956 0 12195956 A A A A A A A A A G A G A A A A A A A A
15 chr15_12197176 0 12197176 C C C C C C C C C C C C C C G G C C C C
15 chr15_12197491 0 12197491 G G A A A G G G G G G G G G G G G G G G
15 chr15_12201613 0 12201613 T T G T T T T T T T T T T T T T T T T T
15 chr15_12206788 0 12206788 G G G G G G G G A G A G G G G G G G G G
15 chr15_12208384 0 12208384 G G G G G G G G A G A G G G G G G G G G
15 chr15_12208542 0 12208542 T T T T T T T T T T T T C T T T T T T T
15 chr15_12212008 0 12212008 G G G G G G G G G G G G A A A A A A G G
15 chr15_12219317 0 12219317 G G G G G G G G G G G G G G C C G G G G
15 chr15_12220129 0 12220129 C C C C C C C G C C C C C C C C C C C C
15 chr15_12221453 0 12221453 G G G G G G G G G G G G A A A A A A G G
15 chr15_12239751 0 12239751 G G G G A G G G G G G G G G G G G G G G
15 chr15_12249302 0 12249302 A A A A A A A A G G G G A A A A A A A A
15 chr15_12251450 0 12251450 T T T T T T T T C C C C T T T T T T T T
15 chr15_12252154 0 12252154 C C C C C C C C C C C C C C C C T T C C
15 chr15_12257056 0 12257056 C C C C C C C C C C C C C C A C C C C C
15 chr15_12257750 0 12257750 A A A A A A A G A A A A A A A A A A A A
15 chr15_12262025 0 12262025 G G G G A G G G G G G G G G G G G G G G
15 chr15_12267997 0 12267997 G G G G G G G G G G G G A A G G G G G G
15 chr15_12271820 0 12271820 C C T T C T C C T T T T T T T T T T C C
15 chr15_12274539 0 12274539 T T T T T T T T C C C C C C C C C C T T
15 chr15_12277403 0 12277403 G G G G G G G G A A A A G G G G G G G G
15 chr15_12277570 0 12277570 G G G T G T G G G G G G G G G G G G G G
15 chr15_12280837 0 12280837 C C C T T T C C C C C C C C C C C C C C
15 chr15_12282627 0 12282627 G G G G A G G G G G G G A A A A A A G G
15 chr15_12284681 0 12284681 T T T T C T T T T T T T T T T T T T T T
15 chr15_12287247 0 12287247 A A A A A A A A G G G G A A A A A A A A
15 chr15_12287596 0 12287596 G G G G A G G G G G G G G G G G G G A A
15 chr15_12287899 0 12287899 A A A A A A A A A A A A A A A G A A A A
15 chr15_12292961 0 12292961 G G G G G G G G A G A G G G G G G G G G
15 chr15_12293617 0 12293617 T T T T T T T T C C C C T T T T T T T T
15 chr15_12298461 0 12298461 C C C C C C C C C C C C C T C C C C C C
15 chr15_12305785 0 12305785 T T T T T T T T C C C C T T T T T T T T
15 chr15_12316692 0 12316692 C T C C C C C C C C C C C C C C C C C C
15 chr15_12322219 0 12322219 C C C C T T C C C C C C C C C C C C C C
15 chr15_12322391 0 12322391 C C C C C C C C T T T T C C C C C C C C
15 chr15_12322958 0 12322958 C C C C T T C C C C C C C C C C C C C C
15 chr15_12327602 0 12327602 T T C C C C C C C C C C C C C C C C C C
15 chr15_12330157 0 12330157 T T G G T T T T T T T T T T T T T T T T
15 chr15_12340073 0 12340073 T T T T T T T T C C C C T T T T T T T T
15 chr15_12341202 0 12341202 T T C C T T T T T T T T T T T T T T T T
15 chr15_12344364 0 12344364 T T T T T T T T T T T T T T C T T T T T
15 chr15_12345085 0 12345085 A A A A A A A A A A A A A A A A G G A A
15 chr15_12346264 0 12346264 C C C C C C C C T T T T C C C C C C C C
15 chr15_12347804 0 12347804 C C A A C C C C C C C C C C C C C C C C
15 chr15_12347863 0 12347863 T T T T T T T T G G G G T T T T T T T T
15 chr15_12349431 0 12349431 G G G G G G G G A G A A G G G G G G G G
15 chr15_12354427 0 12354427 A A A A G G A A A A A A A A A A A A A A
15 chr15_12363739 0 12363739 T T T T T T T T C T T T T T T T T T T T
15 chr15_12367629 0 12367629 T T C C C C T T C C C C C C C C C C T T
15 chr15_12369212 0 12369212 A A A A A A A A G G G G A A A A A A A A
15 chr15_12371162 0 12371162 C C C C C C A C C C C C C C C C C C C C
15 chr15_12380383 0 12380383 T T A A A A T T A A A A A A A A A A T T
15 chr15_12380440 0 12380440 G G G G G G G G A A A A G G G G G G G G
15 chr15_12381422 0 12381422 T T T T T T T T T T T T C C C C T T T T
15 chr15_12388755 0 12388755 C C C C C C C C C C C C C T C C C C C C
15 chr15_12389387 0 12389387 C C C C C C C T C C C C C C C C C C C C
15 chr15_12400861 0 12400861 G G G G G G G G G G G G G G A G G G G G
15 chr15_12406312 0 12406312 A A A A A A A A A A A A A C A A A A A A
15 chr15_12409948 0 12409948 C C C T C C C C C C C C T T T T T T C C
15 chr15_12412805 0 12412805 G G G G G G A A G G G G G G G G G G G G
15 chr15_12428154 0 12428154 C C C C C C C C C C C C C C C T C C C C
15 chr15_12431209 0 12431209 C C C C C C C C T T T T C C C C C C C C
15 chr15_12433004 0 12433004 C C C C C C C C C C C C C C C C T T C C
15 chr15_12435795 0 12435795 T T T T T T T T C T C T T T T T T T T T
15 chr15_12440705 0 12440705 C C C C C C C C A C A C C C C C C C C C
15 chr15_12447094 0 12447094 A A A G A A A A A A A A A A A A A A A A
15 chr15_12457101 0 12457101 G G G G G G G G G G G G C G G G G G G G
15 chr15_12460626 0 12460626 T T T T T T T T C C C C T T T T T T T T
15 chr15_12467478 0 12467478 G G G G G G G G A A A A G G G G G G G G
15 chr15_12472127 0 12472127 A A A G A A A A A A A A A A A A A A A A
15 chr15_12475189 0 12475189 C C C C C T C C C C C C C C C C C C C C
15 chr15_12480555 0 12480555 C C C T C C C C C C C C C T C C C C C C
15 chr15_12480752 0 12480752 C C C C C C C C C C C C C T C C C C C C
15 chr15_12484973 0 12484973 C C C C C C C C T T T T C C C C C C C C
15 chr15_12488775 0 12488775 G G G G G G G G G G G G A G G G G G G G
15 chr15_12489823 0 12489823 C C C C C C C C C T C C C C C C C C C C
15 chr15_12502710 0 12502710 A A A A A A A A T T T T A A A A A A A A
15 chr15_12506002 0 12506002 G G G G G T G G G G G G G G G G G G G G
15 chr15_12510540 0 12510540 G T T T T T T T T T T T T T T T T T T T
15 chr15_12513298 0 12513298 C C C T C C C C C C C C C C C C C C C C
15 chr15_12513340 0 12513340 A A A A A A G G A A A A A A A A A A A A
15 chr15_12516170 0 12516170 A A A A A A G G A A A A A A A A A A A A
15 chr15_12519115 0 12519115 T T C C C C T T C C C C C C C C C C T T
15 chr15_12527311 0 12527311 C C T T C C C C C C C C C C C C C C C C
15 chr15_12527419 0 12527419 A A A A A G A A A A A A A A A A A A A A
15 chr15_12528732 0 12528732 T T T T T T T T C C C C T T T T T T T T
15 chr15_12532628 0 12532628 A A A A A A A A A T A A A A A A A A A A
15 chr15_12537502 0 12537502 A A A A A A A A A A A G A A A A A A A A
15 chr15_12540180 0 12540180 G G A A G G G G G G G G G G G G G G G G
15 chr15_12543415 0 12543415 G G G G G G G G G G G G A A G G G G G G
15 chr15_12551946 0 12551946 G G G G G G G G G G G G A G G G G G G G
15 chr15_12553571 0 12553571 C C C T C C C C C C C C C C C T C C C C
15 chr15_12558876 0 12558876 A A A A A A A A A A A A A A G G A A A A
15 chr15_12562136 0 12562136 C C C C C C C C A A A A C C C C C C C C
15 chr15_12563873 0 12563873 C C C C C C C C C C C C C C C C A A C C
15 chr15_12571431 0 12571431 T T T T T T T T C C T T T T T T T T T T
15 chr15_12572295 0 12572295 T T T T T T T T T T T T C T T T T T T T
15 chr15_12573906 0 12573906 C C G G C C C C C C C C C C C C C C C C
15 chr15_12576912 0 12576912 C C C C C C C C C C C C C C C C T T C C
15 chr15_12586172 0 12586172 G G G G G G G G A A A A G G G G G G G G
15 chr15_12588195 0 12588195 G G G G G G G G C G C C G G G G G G G G
15 chr15_12590557 0 12590557 C C T T C C C C C C C C C C C C C C C C
15 chr15_12605807 0 12605807 G G G G G G G G G G G G G G G G G T G G
15 chr15_12624972 0 12624972 C C C C C C C C C C C C C C C C C T C C
15 chr15_12726171 0 12726171 C G C C C G C G C G C C C G C G C G C C
15 chr15_12734676 0 12734676 C C C C C C C C C C C C C C A A C C C C
15 chr15_12741790 0 12741790 C G G G G G C C G G G G G G G G G G G G
15 chr15_12750927 0 12750927 C C C C C C C C C C C C C C G G C C C C
15 chr15_12755592 0 12755592 C C T T C T C C C C C C C C C C C C C C
15 chr15_12780768 0 12780768 G G G G G G G G C C C C G G G G G G G G
15 chr15_12782540 0 12782540 A A A C A A A A A A A A A A A A A A A A
15 chr15_12782700 0 12782700 C C C C C C C C C C C C G G G G G G C C
15 chr15_12783652 0 12783652 C C C C C C C C G G G G C C C C C C C C
15 chr15_12787351 0 12787351 T T T T T T T T T T T T C T T T T T T T
15 chr15_12789033 0 12789033 C C C C C C A A C C C C C C C C C C C C
15 chr15_12792299 0 12792299 C G C C C C C C C C C C C C C C C C C C
15 chr15_12798516 0 12798516 C C C C C C C C G G G G C C C C C C C C
15 chr15_12799497 0 12799497 T T T T T T T T G G G G T T T T T T T T
15 chr15_12806035 0 12806035 C C C C C C C C C C C C C T C C C C C C
15 chr15_12807240 0 12807240 C C C C C T C C C C C C C C C C C C C C
15 chr15_12808012 0 12808012 C C C C C C T T C C C C C C C T C C C C
15 chr15_12809296 0 12809296 C C C C C C C C C C C C C C C G C C C C
15 chr15_12815374 0 12815374 T T T T T T T T G G G G T T T T T T T T
15 chr15_12820247 0 12820247 A A A A A A A A C C C C A A A A A A A A
15 chr15_12820342 0 12820342 C C C C C C C C C C C C C C C C T T C C
15 chr15_12821921 0 12821921 C T T T T T T T T T T T T T T T T T T T
15 chr15_12824503 0 12824503 C C C C C C C C C C C C C T C C C C C C
15 chr15_12827051 0 12827051 C C C C C C C C G G G G C C C C C C C C
15 chr15_12834115 0 12834115 C C C C C C C C T T T T C C C C C C C C
15 chr15_12845844 0 12845844 C C C C C C C C C C C C C C C C A C C C
15 chr15_12846679 0 12846679 C C C C C C C C C C C C C T C C C C C C
15 chr15_12846909 0 12846909 T T T T T T T T A A A A T T T T T T T T
15 chr15_12848290 0 12848290 C C C C C C C C G G G G C C C C C C C C
15 chr15_12850385 0 12850385 T T T T T T T T C C C C T T T T T T T T
15 chr15_12850824 0 12850824 C C G G C C C C C C C C C C C C C C C C
15 chr15_12859108 0 12859108 T T T T T T T T T T T T T T C C T T T T
15 chr15_12868912 0 12868912 C C C C C C C C C C C C C T C C C C C C
15 chr15_12870997 0 12870997 G G G G G G G G G G G G G G A G G G G G
15 chr15_12877336 0 12877336 G G G G G G G G C C C C G G G G G G G G
15 chr15_12882524 0 12882524 A A A A A G A A A A A A A A A A A A A A
15 chr15_12885750 0 12885750 C C C C C C C C C C C C C G C C C C C C
15 chr15_12889056 0 12889056 G G G G G G G G G G G G A A G G G G G G
15 chr15_12910542 0 12910542 T T T T T T T T T T T T T T T T C T T T
15 chr15_12911140 0 12911140 G G G G G G G G G G G G G G A A G G G G
15 chr15_12916191 0 12916191 T T T T T T A T T T T T T T T T T T T T
15 chr15_12920580 0 12920580 A A G G A G A A G G G G A A A A A A A A
15 chr15_12926461 0 12926461 C C C C C C C C C C C T C C C C C C C C
15 chr15_12937190 0 12937190 C C C C C T C C C C C C C C C C C C C C
15 chr15_12954857 0 12954857 A A A A A A A A A A A A A A A A A G A A
15 chr15_12962544 0 12962544 G G G G G G G G C G G G G G G G G G G G
15 chr15_12968915 0 12968915 G G G G G G G G C G G G G G G G G G G G
15 chr15_12971347 0 12971347 C C C C C C C C C T T T C C C C C C C C
15 chr15_12972602 0 12972602 G G G G A G G G G G G G G G G G G G G G
15 chr15_12972730 0 12972730 A A A A A A A A A G G G A A A A A A A A
15 chr15_12976559 0 12976559 T T T T T T T T T T T T T T T T C C T T
15 chr15_12976656 0 12976656 G G G G A G G G G G G G G G G G G G G G
15 chr15_12981291 0 12981291 G G G G A A G G G G G G G G G G G G G G
15 chr15_12991767 0 12991767 C T C T C T C T C C C C C T C T C T C C
15 chr15_12992933 0 12992933 C C C C C C C C C C C C C G C C C C C C
15 chr15_13001896 0 13001896 G G G G G G G G G G G G A G A G A G G G
15 chr15_13003754 0 13003754 C T C C C C C C C C C C C C C C C C C C
15 chr15_13012842 0 13012842 A A A A A C A A A A A A A A A A A A A A
15 chr15_13028671 0 13028671 A A A A A A A A A A A G A A A A A A A A
15 chr15_13049316 0 13049316 A G G G G G G G G G G G G G G G G G G G
15 chr15_13065786 0 13065786 T T T T T T T T T T T T T T G T T T T T
15 chr15_13074313 0 13074313 A A A A A A A A A A A A A G A A A A A A
15 chr15_13079030 0 13079030 A A A A A A A A A A A A A A A C A A A A
15 chr15_13103648 0 13103648 A A A A A A A A A A A A A A A G A A A A
15 chr15_13106918 0 13106918 T T T T T T T T T T C T T T T T T T T T
15 chr15_13108732 0 13108732 G G G G G G G G G G G G G G C G G G G G
15 chr15_13108770 0 13108770 G G G G G G G G G G G G A G A A G G G G
15 chr15_13109683 0 13109683 C C C C C C C C C C T T C C C C C C C C
15 chr15_13114654 0 13114654 A G A A A A A A A A A A A A A A A A A A
15 chr15_13116277 0 13116277 A A A A A A A A A A A A A A A A A T A A
15 chr15_13119449 0 13119449 G G G G G G G G G G A G G G G G G G G G
15 chr15_13131645 0 13131645 A A A A A T A A A A A A A A A A A A A A
15 chr15_13134986 0 13134986 A A A A A A A A A A A A A C A A A A A A
15 chr15_13163468 0 13163468 G G G G G G G G G G G G A G G G A A G G
15 chr15_13164388 0 13164388 G G G G G G G G A A A A G G G G G G G G
15 chr15_13169164 0 13169164 C C C C T T C C C C C C C C C C T T C C
15 chr15_13178108 0 13178108 C C C C C T C C C C C C C C C C C C C C
15 chr15_13187694 0 13187694 C C C C C C C C C C C C C T C C C C C C
15 chr15_13192212 0 13192212 T T T T C T T T T T T T T T T T T T T T
15 chr15_13195198 0 13195198 G G A A G G G G G G G G G G G G G G G G
15 chr15_13199819 0 13199819 C C C C C G C C C C C C C C C C C C C C
15 chr15_13214905 0 13214905 T T T T T T T T T T C C T T T T T T T T
15 chr15_13215795 0 13215795 T T T T T T T T T T T T T T T T G T T T
15 chr15_13217455 0 13217455 A A G G G G A A G G G G G G G G G G G G
15 chr15_13219565 0 13219565 G G G G G G G G G G A A G G G G G G G G
15 chr15_13222297 0 13222297 C T C C C C C C C C C C C C C C C C C C
15 chr15_13222681 0 13222681 G G G G G G G G G G G G G G G G A G G G
15 chr15_13240314 0 13240314 C C C C C C C C T T T T C C C C C C C C
15 chr15_13257634 0 13257634 G G G G A G G G G G G G G G G G G G G G
15 chr15_13258197 0 13258197 C C C C C C C C C C C C C C C C C T C C
15 chr15_13263503 0 13263503 A A A A C C A A A A A A A A A A A A A A
15 chr15_13266881 0 13266881 A A T T A A A A T T T T T T T T T T T T
15 chr15_13290711 0 13290711 C C C C C C C C G G G G C C C C C C C C
15 chr15_13292740 0 13292740 C C C C C C C C T T T T C C C C C C C C
15 chr15_13300502 0 13300502 G G G G G G A G G G G G G G G G G G G G
15 chr15_13326630 0 13326630 C C C C C T C C C C C C C C C C C C C C
15 chr15_13326665 0 13326665 C C C C C C C C C C C C C G C C C C C C
15 chr15_13327058 0 13327058 G G G G G G G G G G G G A G G G G G G G
15 chr15_13329881 0 13329881 C C C C C C C C C C C C T T C C C C C C
15 chr15_13344435 0 13344435 A A A A A A A A A G A A A A A A A A A A
15 chr15_13346489 0 13346489 C C C C C C C C T T T T C C C C C C C C
15 chr15_13355979 0 13355979 A A G G A A A A A G A G G G G G G G A A
15 chr15_13357021 0 13357021 C C C C C C C C T T T T C C C C C C C C
15 chr15_13391064 0 13391064 C C C C C G C C C C C C C C C C C C C C
15 chr15_13398730 0 13398730 C C C C C C C C C C C C C C C C C G C C
15 chr15_13399562 0 13399562 C C C C C C C C C C C C C T C C C C C C
15 chr15_13401184 0 13401184 G G G G G G G G G G G G G G A A G G G G
15 chr15_13403748 0 13403748 C C C C C C C C C C C C C C C C A C C C
15 chr15_13430955 0 13430955 A A A A A A A A A A A A A A A G A A A A
15 chr15_13639217 0 13639217 T T C T C C T T T T T T T T T T T T T T
15 chr15_13646694 0 13646694 C C C C C C C C T T T T C C C C C C C C
15 chr15_13651148 0 13651148 C T C C C C C C C C C C C C C C C C C C
15 chr15_13652456 0 13652456 T T T T T T T T T T T T C T T T C C T T
15 chr15_13653251 0 13653251 T T T T T T T T C C C C T T T T T T T T
15 chr15_13655520 0 13655520 T T T T T T T T T T T T C T T T T T T T
15 chr15_13655537 0 13655537 C C G G C C C C C C C C C C C C C C C C
15 chr15_13657255 0 13657255 G G G G G T G G G G G G G G G G G G G G
15 chr15_13661236 0 13661236 A A A A A A A A A A A A A T A A A A A A
15 chr15_13665792 0 13665792 G G G G G G G G A A A A G G G G G G G G
15 chr15_13672339 0 13672339 A A A G A A A A G G G G A A A A A A A A
15 chr15_13673174 0 13673174 C C C C C C C C C C C C T T C C C C C C
15 chr15_13676741 0 13676741 C T T T C T C T T T T T T T C T C T C C
15 chr15_13678669 0 13678669 A A A A A A A A A T A A A A A A A A A A
15 chr15_13687280 0 13687280 C C C C C C C C C C C C C C C C T T C C
15 chr15_13693336 0 13693336 C C C C C C C C T T T T C C C C C C C C
15 chr15_13703334 0 13703334 G G G G G G G G G G G G G G G G A A G G
15 chr15_13707901 0 13707901 T T T T T T T T T T T T T T C C T T T T
15 chr15_13716283 0 13716283 C C C C C C A A C C C C C C C C C C C C
15 chr15_13722176 0 13722176 A A A A A A A A G G G G A A A A A A A A
15 chr15_13727520 0 13727520 G G G G A G G G G G G G G G G G G G G G
15 chr15_13729214 0 13729214 T T T T T T T T C T T T C T T T T T T T
15 chr15_13734169 0 13734169 A A C C C C A A A A A A A A A A A A A A
15 chr15_13737830 0 13737830 G G G G G G G G G G G G G G A A G G G G
15 chr15_13745336 0 13745336 G G G G G G G G G G G G C G G G G G G G
15 chr15_13756916 0 13756916 T T T T T T T T T T T T G T T T T T T T
15 chr15_13762679 0 13762679 G G G G G G G G G T G G G G G G G G G G
15 chr15_13771908 0 13771908 A A A A A A A A A A A A A A A G A A A A
15 chr15_13789893 0 13789893 C C C C C C C C C C C C C C C C C T T T
15 chr15_13792433 0 13792433 G G G G G G G G G G G G G G A G G G G G
15 chr15_13808522 0 13808522 C C A A A A C C A A A A A A A A A A C C
15 chr15_13808600 0 13808600 T T T T C T T T T T T T T T T T T T T T
15 chr15_13813559 0 13813559 C C C C C C C C C C C C A A C C C C C C
15 chr15_13815829 0 13815829 C C T T T T C C C C C C C C C C C C C C
15 chr15_13820018 0 13820018 T T T T T T T T T T T T T T C C T T T T
15 chr15_13821987 0 13821987 G G G G G G G G G G G G G G G G A G G G
15 chr15_13825732 0 13825732 T T C C C T T T T T T T T T T T T T T T
15 chr15_13828754 0 13828754 A A A A A A A A A A A A A A A C A A A A
15 chr15_13832877 0 13832877 A A T T T T A A A A A A A A A A A A A A
15 chr15_13836665 0 13836665 G G G G A A G G G G G G G G G G G G G G
15 chr15_13839747 0 13839747 C C C C C G C C C C C C C C C C C C C C
15 chr15_13855098 0 13855098 A A A A A A A A A A A G A A A A A A A A
15 chr15_13858391 0 13858391 G G G G A G G G G G G G G G G G G G G G
15 chr15_13863229 0 13863229 T T C C C C T T C T C T C C C C C C T T
15 chr15_13865492 0 13865492 G G G G G G G G G G A G G G G G G G G G
15 chr15_13880177 0 13880177 G G G G G G G G A A A A G G G G G G G G
15 chr15_13888650 0 13888650 C C C C C C C C C C C C C C C C C T C C
15 chr15_13893106 0 13893106 G G G G G G G G A A A A G G G G G G G G
15 chr15_13894777 0 13894777 A G G G G G G G G G G G G G G G G G G G
15 chr15_13894992 0 13894992 A A G G G G A A G G G G G G G G G G A A
15 chr15_13898445 0 13898445 T T T T T T T T G G G G T T T T T T T T
15 chr15_13902517 0 13902517 C C T T T T C C C C C C C C C C C C C C
15 chr15_13902998 0 13902998 G G G G G G G G A A A A G G G G G G A A
15 chr15_13907622 0 13907622 G G G G G G G G C G G G G G G G G G G G
15 chr15_13915129 0 13915129 G G G G G G G G G G C C G G G G G G G G
15 chr15_13916946 0 13916946 T T T T T T T T C C C C T T T T T T T T
15 chr15_13917137 0 13917137 A A G G G G A A G G G G G G G G G G A A
15 chr15_13925543 0 13925543 G G G G G G G G G G G G G G A G G G G G
15 chr15_13926106 0 13926106 T T T T T T T T C C C C T T T T T T T T
15 chr15_13926819 0 13926819 C C C C C C C C T T T T C C C C C C C C
15 chr15_13927411 0 13927411 T T T T T T T T T T T T C T T T C C T T
15 chr15_13928135 0 13928135 T T T T T T T T T T T T T T C C T T T T
15 chr15_13947951 0 13947951 C C C C C C C C C C C C C C C G C C C C
15 chr15_13948414 0 13948414 C C C C C C C C C C C C C C G G C C C C
15 chr15_13951972 0 13951972 C C C C C C C C T T T T C C C C C C C C
15 chr15_13952709 0 13952709 C C C C C C C C G G G G C C C C C C C C
15 chr15_13956760 0 13956760 A A A A A A A A A A A A A A A A G G A A
15 chr15_13959091 0 13959091 G G G G G G G G A A A A G G G G G G G G
15 chr15_13962291 0 13962291 A A A A A A A A A A A A A C A A A A A A
15 chr15_13969546 0 13969546 C C C C C C C C C C C C T T T T T T C C
15 chr15_13976833 0 13976833 A A A A A G A A A A A A A A A A A A A A
15 chr15_13978006 0 13978006 T T T T T T T T T T T T C T T T T T T T
15 chr15_13986141 0 13986141 C C C C A C C C C C C C C C C C C C C C
15 chr15_13993809 0 13993809 G G G G G G G G G G G G G G G G G T G G
15 chr15_13995583 0 13995583 C C C C C T C C C C C C C T C C C C C C
15 chr15_14001867 0 14001867 A A A A A A A A G G G G A A A A A A A A
15 chr15_14002624 0 14002624 G G G G G G G G G G G G A A A A A A G G
15 chr15_14005478 0 14005478 G G G G G G G G G G G G T T T T T T G G
15 chr15_14018582 0 14018582 T T T T T T T T T T T T T T T T C C T T
15 chr15_14022335 0 14022335 A A A A A A A A A A A A A T A A A A A A
15 chr15_14032939 0 14032939 C C C C C C C C T T T T C C C C C C C C
15 chr15_14033565 0 14033565 T T C C C C T T C C C C C C C C C C T T
15 chr15_14034094 0 14034094 A A T T A T A A A A A A A A A A A A A A
15 chr15_14036570 0 14036570 C C C C C C C C T T T T C C C C C C C C
15 chr15_14037436 0 14037436 T T G G G T T T T T T T T T T T T T T T
15 chr15_14041798 0 14041798 A A A A A A A A A A A A G G A A A A A A
15 chr15_14044718 0 14044718 G G G T G G G G G G G G G G G G G G G G
15 chr15_14048580 0 14048580 C C C C C C C C C C C C C C A A C C C C
15 chr15_14059307 0 14059307 T T T T T T T T C C C C T T T T T T T T
15 chr15_14060278 0 14060278 C C C C C C C T C C C C C C C C C C C C
15 chr15_14069080 0 14069080 A A A A A A A A A A A A A A A T A A A A
15 chr15_14075844 0 14075844 T T T T T T T T C C C C T T T T T T T T
15 chr15_14082635 0 14082635 C C C C C C C C G G G G C C C C C C C C
15 chr15_14082984 0 14082984 T T T T T T T T T T T T T T C C T T T T
15 chr15_14088379 0 14088379 C C C C C C C C A A A A C C C C C C C C
15 chr15_14089811 0 14089811 T T T T T T T T C C C C T T T T T T T T
15 chr15_14102504 0 14102504 G G G G G G G G G G G G A G G G G G G G
15 chr15_14106667 0 14106667 A A A A A A A A A C A A A A A A A A A A
15 chr15_14113713 0 14113713 T T T T T T T T T T T T C C T T T T T T
15 chr15_14114614 0 14114614 C C C C C C C C C C C C C C A A C C C C
15 chr15_14117071 0 14117071 C C C C C C C C A A A A C C C C C C C C
15 chr15_14117867 0 14117867 A A A T A A A A A A A A A A A A A A A A
15 chr15_14119750 0 14119750 A A A A A A A A A A A A A G A A A A A A
15 chr15_14121402 0 14121402 C C C C C C C C C C C C C C C T C C C C
15 chr15_14123550 0 14123550 A A A A A A A A A A A A A G A A A A A A
15 chr15_14125336 0 14125336 T T T T T T T T G G G G T T T T T T T T
15 chr15_14125687 0 14125687 C T C C C C C C C C C C C C C C C C C C
15 chr15_14140085 0 14140085 T T T T T T T T T T T T T T T T C T T T
15 chr15_14140329 0 14140329 G G G G G G G G A A A A G G G G G G G G
15 chr15_14143984 0 14143984 C C C C C C C C G G G G C C C C C C C C
15 chr15_14152090 0 14152090 C C C C C C C C C C C C C C C C A A C C
15 chr15_14154592 0 14154592 C C C C C C C C C C C C C T C C C C C C
15 chr15_14155432 0 14155432 C C C C C C C C C C C C C G C C C C C C
15 chr15_14156034 0 14156034 G G G G G G G G A A G G G G G G G G G G
15 chr15_14157801 0 14157801 C C C C C C C C C C C T C C C C C C C C
15 chr15_14162060 0 14162060 G G G G G G G G G G G G A G G G G G G G
15 chr15_14166522 0 14166522 G G G G G G G G G G G G A G G G G G G G
15 chr15_14170957 0 14170957 A G G G G G G G G G G G G G G G G G G G
15 chr15_14171172 0 14171172 C T C C C C C C C C C C C C C C C C C C
15 chr15_14176252 0 14176252 T T T T T T T T A A A A T T T T T T T T
15 chr15_14177195 0 14177195 G G G G A A G G G G G G G G G G G G G G
15 chr15_14179389 0 14179389 A A A A A A A A A A A A A G A A A A A A
15 chr15_14181906 0 14181906 C C C C C C C C A A A A C C C C C C C C
15 chr15_14183800 0 14183800 G G G G G G G G T T T T G G G G G G G G
15 chr15_14186367 0 14186367 C C C C C C C C C C C C C C C C T T C C
15 chr15_14187279 0 14187279 G G G G G G G G G G G G A G G G G G G G
15 chr15_14195916 0 14195916 G G G G G G G G T T T T G G G G G G G G
15 chr15_14201534 0 14201534 G G G G G G G G A A A A G G G G G G G G
15 chr15_14221563 0 14221563 A A A A A A A A T T T T A A A A A A A A
15 chr15_14224853 0 14224853 T T T T T T T T C C C C T T T T T T T T
15 chr15_14225487 0 14225487 C C C C C C A A C C C C C C C C C C C C
15 chr15_14225643 0 14225643 T T T T T T T T C C C C T T T T T T T T
15 chr15_14229670 0 14229670 A A G G G G A A A A A A A A A A A A A A
15 chr15_14236410 0 14236410 T T T T T T T T C C C C T T T T T T T T
15 chr15_14239151 0 14239151 C C T T C T C C C C C C C C C C C C C C
15 chr15_14242754 0 14242754 C C T T T T C C C C C C C C C C C C C C
15 chr15_14246838 0 14246838 G G G G G G G G A A A A G G G G G G G G
15 chr15_14254360 0 14254360 G G G G G G G G A A A A G G G G G G G G
15 chr15_14257526 0 14257526 A A A A A A A A G G G G A A A A A A A A
15 chr15_14258560 0 14258560 G G G G G G G G A A A A G G G G G G G G
15 chr15_14260763 0 14260763 C C G G C C C C C C C C C C C C C C C C
15 chr15_14262458 0 14262458 C T T T T T T T T T T T T T T T T T T T
15 chr15_14265031 0 14265031 G G G G A G G G G G G G G G G G G G G G
15 chr15_14267550 0 14267550 C C C C C C C C C C C C T T C C C C C C
15 chr15_14285709 0 14285709 T T C C C T T T T T T T T T T T T T T T
15 chr15_14289332 0 14289332 A A C C C C A A C C C C C C C C C C A A
15 chr15_14289693 0 14289693 A A G G G G A A A A G G A A A A A A A A
15 chr15_14290307 0 14290307 T T T T T T T T C C C C T T T T T T T T
15 chr15_14292926 0 14292926 A G G G G G G G G G G G G G G G G G G G
15 chr15_14300375 0 14300375 G G A A A G G G G G G G G G G G G G G G
15 chr15_14302400 0 14302400 C C C C C C C C C C C C C C T T C C C C
15 chr15_14311955 0 14311955 A A A A A A A A G G G G A A A A A A A A
15 chr15_14320770 0 14320770 C C C C C C C C C C C C T T C C C C C C
15 chr15_14328315 0 14328315 C C C C C C C C T T T T C C C C C C C C
15 chr15_14333676 0 14333676 T T T T T T T T C C C C T T T T T T T T
15 chr15_14338763 0 14338763 C C C C C C C C C C C C C C T T C C T T
15 chr15_14342176 0 14342176 C C C C C C C C T T T T C C C C C C C C
15 chr15_14344630 0 14344630 T T C C C T T T T T T T T T T T T T T T
15 chr15_14344696 0 14344696 C C T T C C C C C C C C C C C C C C C C
15 chr15_14347253 0 14347253 C C C C C C C C C C C C C C A A C C C C
15 chr15_14347558 0 14347558 T T C C C C C C T T T T C C C C C C T T
15 chr15_14348152 0 14348152 C C C C C T C C C C C C C C C C C C C C
15 chr15_14349450 0 14349450 C C C C C T C C C C C C C C C C C C C C
15 chr15_14362088 0 14362088 C C C C C T C C C C C C C C C C C C C C
15 chr15_14373020 0 14373020 G G G G G G G G A A A A G G G G G G G G
15 chr15_14380994 0 14380994 A A A A A A A A A A A A A A G G A A A A
15 chr15_14384314 0 14384314 C C C C A C C C C C C C C C C C C C C C
15 chr15_14388067 0 14388067 C C C C C C C C T T T T C C C C C C C C
15 chr15_14404092 0 14404092 G G G G G G G G G G G G A G G G G G G G
15 chr15_14405321 0 14405321 A A A A A A A A T T T T A A A A A A A A
15 chr15_14410229 0 14410229 T T T T T T C C T T T T T T T T T T T T
15 chr15_14416099 0 14416099 C C T T T T C C T T T T T T T T T T C C
15 chr15_14420156 0 14420156 T T T T T T T T C C C C T T T T T T T T
15 chr15_14421826 0 14421826 A A A A A A A A A A A A A A G G A A A A
15 chr15_14425561 0 14425561 C C C C C C C C C C C T C C C C C C C C
15 chr15_14428814 0 14428814 A A A A A A A A G G G G A A A A A A A A
15 chr15_14429479 0 14429479 C C C C C C C C G G G G C C C C C C C C
15 chr15_14429548 0 14429548 G G G G G G G G A A A A G G G G G G G G
15 chr15_14432777 0 14432777 G G G G G G G G C C C C G G G G G G G G
15 chr15_14437147 0 14437147 G G C C C G G G G G G G G G G G G G G G
15 chr15_14437999 0 14437999 C C C C C C C C C C C C C C C C C T C C
15 chr15_14441301 0 14441301 T T T T T T T T T T T T C T T T T T T T
15 chr15_14444045 0 14444045 C C C C C C C C C C C C C C T T C C C C
15 chr15_14447038 0 14447038 G G G G G G A G G G G G G G G G G G G G
15 chr15_14451746 0 14451746 A A A A A A A A A A A A A G A A A A A A
15 chr15_14457145 0 14457145 C T C C C C C C C C C C C C C C C C C C
15 chr15_14464127 0 14464127 T T C C C C T T C C C C C C C C C C T T
15 chr15_14464161 0 14464161 A A A A A A A A A A A A A A A A A G A A
15 chr15_14468197 0 14468197 G G G G A G G G G G G G G G G G G G G G
15 chr15_14468939 0 14468939 G G G G G G G G C C C C G G G G G G G G
15 chr15_14475074 0 14475074 A A A A A A A G A A A A A A A A A A A A
15 chr15_14480186 0 14480186 T T T T T T T T T T T T C T T T T T T T
15 chr15_14480472 0 14480472 G G G G G G G G G G G G G G C C G G G G
15 chr15_14485351 0 14485351 T T T T T T T T T T T T T T T T C C T T
15 chr15_14487831 0 14487831 G G G G G G G G G G G G G G G G C C G G
15 chr15_14488277 0 14488277 C C C C C C C C C C C C C C C T C C C C
15 chr15_14489746 0 14489746 A A A A A A A A A A A A A A T T A A A A
15 chr15_14489854 0 14489854 G G G G A G G G G G G G G G G G G G G G
15 chr15_14492937 0 14492937 C C C C C C C C T T T T C C C C C C C C
15 chr15_14498307 0 14498307 T T T T T T T T C C C C T T T T T T T T
15 chr15_14504407 0 14504407 T T T T T T T T T T T T T T T T C T T T
15 chr15_14507632 0 14507632 T T C C C T T T T T T T T T T T T T T T
15 chr15_14507815 0 14507815 G G G G G G G G G G A A G G G G G G G G
15 chr15_14513779 0 14513779 C C T T T T C T T T T T T T T T T T C C
15 chr15_14515626 0 14515626 G G G G G G G G A A G G G G G G G G G G
15 chr15_14515925 0 14515925 A A A A A A A A A A A A A G A A A A A A
15 chr15_14516037 0 14516037 G G G G G G C G G G G G G G G G G G G G
15 chr15_14516680 0 14516680 G G T T G G G G G G G G G G G G G G G G
15 chr15_14517872 0 14517872 C C C C C C C C C C C C C T C C C C C C
15 chr15_14524651 0 14524651 C C C C C C C C C C C C C C T T C C C C
15 chr15_14527385 0 14527385 T T T T T T T T C C C C C C C C C C T T
15 chr15_14527736 0 14527736 A A A A A C A A A A A A A A A A A A A A
15 chr15_14530766 0 14530766 A A C C C C C C C C C C C C C C C C A A
15 chr15_14531003 0 14531003 G G A A A A G G G G G G G G G G G G G G
15 chr15_14531432 0 14531432 T T C C C C C C C C C C C C C C C C T T
15 chr15_14531648 0 14531648 G G G G G G G G G G G G A A A A A A G G
15 chr15_14535416 0 14535416 T T T T T T T T C C C C C C C C C C T T
15 chr15_14541909 0 14541909 G G G G G G G G G G A A G G G G G G G G
15 chr15_14542380 0 14542380 G G G G G G G G G G G G G G G G A A G G
15 chr15_14543896 0 14543896 A A G G A A A A G G G G G G G G G G A A
15 chr15_14547183 0 14547183 C C C C C C C C T T T T C C C C C C C C
15 chr15_14548414 0 14548414 C C T T T T T T T T T T T T T T T T C C
15 chr15_14553761 0 14553761 G G G G G G G G G G G G G G G G A A G G
15 chr15_14555277 0 14555277 T T T T T T T T T T T T A T T T T T T T
15 chr15_14556379 0 14556379 C C C C T T C C C C C C T T T T T T C C
15 chr15_14557567 0 14557567 C C C C C C C C C C C C G G C C C C C C
15 chr15_14557916 0 14557916 C C C C C C C C C C C C T T T T C C C C
15 chr15_14567976 0 14567976 T T T T C C T T T T T T T T T T T T T T
15 chr15_14568747 0 14568747 C C C C C C C C A A A A C C C C C C C C
15 chr15_14569185 0 14569185 G G G G G G G G G G A G G G G G A A G G
15 chr15_14569245 0 14569245 C C C C C C C C C C C C C T C C C C C C
15 chr15_14574645 0 14574645 C C C C C C C T C C C C C C C C C C C C
15 chr15_14577468 0 14577468 C C T T C C C C C C C C C C C C C C C C
15 chr15_14585910 0 14585910 C C C C A A C C C C C C C C C C C C C C
15 chr15_14588352 0 14588352 C C C C C C C C G G G G C C C C C C C C
15 chr15_14588712 0 14588712 G G G G G G A A G G G G G G G G G G G G
15 chr15_14592352 0 14592352 T T T T T T T T T T T T T T A T T T T T
15 chr15_14594918 0 14594918 C C C C C C C C T T T T C C C C C C T T
15 chr15_14596293 0 14596293 C C C C C C C C A A A A C C C C C C C C
15 chr15_14601495 0 14601495 T T T T C C T T T T T T T T T T T T T T
15 chr15_14602183 0 14602183 A A A A A A A A G G G G A A A A A A A A
15 chr15_14608031 0 14608031 G G G G G G G G G G G G A A G G G G G G
15 chr15_14611382 0 14611382 G G G G G G G G G G G G G G G G C C G G
15 chr15_14613189 0 14613189 G G G G G G G G G G G G G G A G G G G G
15 chr15_14618898 0 14618898 G G G G G G G G G G G G G G G G T T G G
15 chr15_14618983 0 14618983 C C C C C C C C C C C C C C C C T T C C
15 chr15_14624861 0 14624861 A A C C C C A A C C C C C C C C C C A A
15 chr15_14626128 0 14626128 T T T T T T T T T T T T C T T T T T T T
15 chr15_14629363 0 14629363 G G G G G G G G G G G G A G G G G G G G
15 chr15_14631632 0 14631632 A A A A A A A A A A A C A A A A A A A A
15 chr15_14633172 0 14633172 C C C C C C C C C C C C C C G G C C C C
15 chr15_14633454 0 14633454 C C C C C C C C C C C C C G C C C C C C
15 chr15_14633530 0 14633530 T T G G G G G G G G G G G G G G G G T T
15 chr15_14634825 0 14634825 G G G G G G A G G G G G G G G G G G G G
15 chr15_14635443 0 14635443 C C C C C T C C C C C C C C C C C C C C
15 chr15_14642484 0 14642484 G G G G G G G G G G G G A G G G G G G G
15 chr15_14642788 0 14642788 A G G G G G A A G G G G G G G G G G A A
15 chr15_14645603 0 14645603 T T T T T T T T C C C C T T T T T T T T
15 chr15_14651947 0 14651947 A A G G G G A G A A A A A A A A A A A A
15 chr15_14652176 0 14652176 G G G G G G G G A A A A G G G G G G G G
15 chr15_14653049 0 14653049 G G G G A G G G G G G G G G G G G G G G
15 chr15_14656493 0 14656493 T T T T T T T T C C C C T T T T T T T T
15 chr15_14660610 0 14660610 A A A A A A A A T T T T A A A A A A A A
15 chr15_14663725 0 14663725 C C C C C T C C C C C C C C C C C C C C
15 chr15_14664607 0 14664607 G G G G A G G G G G G G G G G G G G G G
15 chr15_14666511 0 14666511 T T G G T T T T T T T T T T T T T T T T
15 chr15_14669744 0 14669744 G G G G G G G G G G G G A A A A A A G G
15 chr15_14669800 0 14669800 C C C C C C C C C C C C C C C C T T C C
15 chr15_14671072 0 14671072 T T T T G G T T T T T T T T T T T T T T
15 chr15_14674815 0 14674815 C C T T C C C C C C C C C C C C C C C C
15 chr15_14677964 0 14677964 C C C C C C C C T T T T C C C C C C C C
15 chr15_14679026 0 14679026 T T T T T T T T G G G G T T T T T T T T
15 chr15_14682764 0 14682764 T T T T T T T T C C C C T T T T T T T T
15 chr15_14694903 0 14694903 C C C C A A C C C C C C C C C C C C C C
15 chr15_14699795 0 14699795 G G T T G G G G G G G G G G G G G G G G
15 chr15_14699893 0 14699893 C C T T C C C C C C C C C C C C C C C C
15 chr15_14701052 0 14701052 C T C C C C C C C C C C C C C C C C C C
15 chr15_14709566 0 14709566 G G G G C G G G G G G G G G G G G G G G
15 chr15_14734991 0 14734991 C T C C C C C C C C C C C C C C C C C C
15 chr15_14735546 0 14735546 C C C C C C C C C C C C C G C C C C C C
15 chr15_14737111 0 14737111 A A A A A A A A A A A A A A A A A G A A
15 chr15_14738239 0 14738239 T T T T T T T T C C C C T T T T T T T T
15 chr15_14738450 0 14738450 A A A C A A A A A A A A A A A A A A A A
15 chr15_14742574 0 14742574 C C C C C C C C T T T T C C C C C C C C
15 chr15_14743478 0 14743478 G G G G G G G G G G G G A G G G G G G G
15 chr15_14750468 0 14750468 G G G G G G G G G G G G G G G G A A G G
15 chr15_14754305 0 14754305 G G G G G G G G G G G T G G G G G G G G
15 chr15_14756524 0 14756524 A A A A A A A A G G G G A A A A A A A A
15 chr15_14757890 0 14757890 G G G G G G G G G G G G C G G G G G G G
15 chr15_14763371 0 14763371 A A A A A A A G A A A A A A A A A A A A
15 chr15_14764901 0 14764901 G G G G G G G G G G A G G G G G G G G G
15 chr15_14774564 0 14774564 G G G G G G G G G G A G G G G G G G G G
15 chr15_14775030 0 14775030 C C C C C C C C C C A C C C C C C C C C
15 chr15_14775070 0 14775070 G G G G G G G T G G G G G G G G G G G G
15 chr15_14776499 0 14776499 G G G G A G G G G G G G G G G G G G G G
15 chr15_14779233 0 14779233 C C C G C C C C C C C C C C C C C C C C
15 chr15_14779373 0 14779373 C C C C C C C C C C C C C C C C T T C C
15 chr15_14781694 0 14781694 A A A A A A A A G G G G A A A A A A A A
15 chr15_14784116 0 14784116 C C C C C C C C C C C C C C A A C C C C
15 chr15_14786008 0 14786008 A A A A A T A A A A A A A A A A A A A A
15 chr15_14790679 0 14790679 G G C C G G G G G G G G G G G G G G G G
15 chr15_14791981 0 14791981 A A A A A A A A A A A A G G G G A A A A
15 chr15_14793657 0 14793657 G G A A A A G G G G G G A A A A A A G G
15 chr15_14797375 0 14797375 A A A A A A A A G G G G A A A A A A A A
15 chr15_14797619 0 14797619 T T T T T T T T C C C C T T T T T T T T
15 chr15_14802086 0 14802086 G G T T T T T T T T T T T T T T T T G G
15 chr15_14802223 0 14802223 G G G G T T G G G G G G G G G G G G G G
15 chr15_14805337 0 14805337 C C C C C C C C C C C C C T C C C C C C
15 chr15_14807303 0 14807303 G G G G G G G G G G C C G G G G G G G G
15 chr15_14809644 0 14809644 G G G G G G G G G G G G G G A A G G G G
15 chr15_14812177 0 14812177 A A A A C C A A A A A A A A A A A A A A
15 chr15_14814094 0 14814094 G G G G G G G G G G G G A G G G G G G G
15 chr15_14823695 0 14823695 T T C C C C T T T T T T T T T T T T T T
15 chr15_14838571 0 14838571 C C C C C C C C A A A A C C C C C C C C
15 chr15_14838716 0 14838716 C C C C C C C C C C C C C C G G C C C C
15 chr15_14841391 0 14841391 G G G G G G G G G G G G G T G G G G G G
15 chr15_14842734 0 14842734 A A C C A A A A A A A A A A A A A A A A
15 chr15_14845755 0 14845755 T T T T T T T T T T T T C T T T T T T T
15 chr15_14847014 0 14847014 G G G G A G G G G G G G G G G G G G G G
15 chr15_14862301 0 14862301 T T T T T T T T A A A A T T T T T T T T
15 chr15_14864131 0 14864131 A A A A A A A A G G G G A A A A A A A A
15 chr15_14865871 0 14865871 A A A A A A A A A A A A G G G G G G A A
15 chr15_14867314 0 14867314 C C A A A A A C A A A A A A A A A A C C
15 chr15_14868541 0 14868541 G G G G G G G G A A A A G G G G G G G G
15 chr15_14870412 0 14870412 C C C C C C C C C C C C C T C C C C C C
15 chr15_14870830 0 14870830 T T T T T T T T A A A A T T T T T T A A
15 chr15_14877820 0 14877820 C C C C C C C C C C C C C G C C C C C C
15 chr15_14888732 0 14888732 C C T T T T C T T T T T T T T T T T T T
15 chr15_14904822 0 14904822 A A A A A A A A A A A A A G A A A A A A
15 chr15_14910249 0 14910249 C C G G C C C C C C C C C C C C C C C C
15 chr15_14910489 0 14910489 G G G G G G G G G G G G G G G G A G G G
15 chr15_14920281 0 14920281 T T T T T T T T T T T T C C C C C C T T
15 chr15_14921295 0 14921295 G G A A A A G G G G G G G G G G G G G G
15 chr15_14921345 0 14921345 C C C C C C C C C C C C C C T T C C C C
15 chr15_14932335 0 14932335 G G G G G G A G G G G G G G G G G G G G
15 chr15_14934488 0 14934488 T T T T T T T T T T C T T T T T T T T T
15 chr15_14936499 0 14936499 A A G G G G A A A A A A A A A A A A A A
15 chr15_14948680 0 14948680 G G G G G G G G G G G G G G A A G G G G
15 chr15_14948919 0 14948919 A A A A A A A A G G G G G G G G G G A A
15 chr15_14949917 0 14949917 C C C C C C C C C C C C C C T T C C C C
15 chr15_14957477 0 14957477 G G G G G G G G G G A G G G G G G G G G
15 chr15_14958238 0 14958238 T T T T T T T T G G G G T T T T T T T T
15 chr15_14961137 0 14961137 A A A A A A A A G G G G A A A A A A A A
15 chr15_14968609 0 14968609 A A A A A A A A A A A G A A A A A A A A
15 chr15_14975887 0 14975887 G G G G G G G G G G A G G G G G G G G G
15 chr15_14975979 0 14975979 C C C C C C C C A A A A C C C C C C C C
15 chr15_14976922 0 14976922 A A A A A A A A G G G G A A A A A A A A
15 chr15_14984682 0 14984682 G G G G G G G G G G G G G G G G C C G G
15 chr15_14986551 0 14986551 A A A A A A A A A A A A A A G G A A A A
15 chr15_14995167 0 14995167 T T T T T T T T T T C T T T T T T T T T
15 chr15_15001434 0 15001434 C C C C C T C C C C C C C C C C C C C C
15 chr15_15013179 0 15013179 C C C C C T C C C C C C C C C C C C C C
15 chr15_15022734 0 15022734 C C C C C C C C C C C C C T C C C C C C
15 chr15_15024224 0 15024224 G G G G G G G G A A A A G G G G G G G G
15 chr15_15024610 0 15024610 C C C C C C C C A A C C C C C C C C C C
15 chr15_15032109 0 15032109 G G G G G G G G A A A A G G G G G G G G
15 chr15_15040228 0 15040228 A A A A A A A A G G A A A A A A A A A A
15 chr15_15040475 0 15040475 G G G G A G G G G G G G G G G G A A G G
15 chr15_15040838 0 15040838 T T T T T T T T T T T T T T T T C C T T
15 chr15_15044196 0 15044196 G G G G G G G G G G G G A G G G G G G G
15 chr15_15045884 0 15045884 C C C C C C C C T T T T C C C C C C C C
15 chr15_15062584 0 15062584 T T T T T T T T T T T T T T C C T T T T
15 chr15_15063470 0 15063470 G G G G G G G G G G G G C G G G G G G G
15 chr15_15070311 0 15070311 A A A A A A A A T T T T A A A A A A A A
15 chr15_15076437 0 15076437 A A G G G G A G G G G G G G G G G G G G
15 chr15_15077471 0 15077471 A A A A A A A A G G G G A A A A A A A A
15 chr15_15078407 0 15078407 G G C C C G G G G G G G G G G G G G G G
15 chr15_15078431 0 15078431 C C C C C C C C T T C T C C C C C C C C
15 chr15_15080517 0 15080517 T T T T T T T T T T T T T T C C T T T T
15 chr15_15083938 0 15083938 T T T T T T T T G G G G T T T T T T T T
15 chr15_15090056 0 15090056 T T T T C T T T T T T T T T T T T T T T
15 chr15_15095333 0 15095333 G G G G G G G G A A A A G G G G G G G G
15 chr15_15097505 0 15097505 G G G G G T G G G G G G G G G G G G G G
15 chr15_15097732 0 15097732 A A C C C C A A C C C C C C C C C C A A
15 chr15_15104324 0 15104324 G G G G G G G G A A A A G G G G G G G G
15 chr15_15109165 0 15109165 G G G G G G G G G G G G G G G G C G G G
15 chr15_15111778 0 15111778 C C C C C C C C C C C C C T C C C C C C
15 chr15_15112185 0 15112185 A A A A A A A A G G G G A A A A A A A A
15 chr15_15113433 0 15113433 G G G G G G G G G G G G G G G G A G G G
15 chr15_15120575 0 15120575 C C T T T T C C T T T T T T T T T T C C
15 chr15_15120907 0 15120907 C C C C T T C C C C C C C C C C C C C C
15 chr15_15123521 0 15123521 G G G G G G G G C C C C G G G G G G G G
15 chr15_15129565 0 15129565 T T T T T T T T G G T T T T T T T T T T
15 chr15_15132676 0 15132676 A A A A A A A A G G G G A A A A A A A A
15 chr15_15134347 0 15134347 T T T T T T T T T T T T T T T T C C T T
15 chr15_15147186 0 15147186 A A A A A A A A G G G G A A A A A A A A
15 chr15_15147191 0 15147191 A A A A A A A A A A A A T T T T T T A A
15 chr15_15147262 0 15147262 G G G G G G G G G G G G G G C C G G G G
15 chr15_15152751 0 15152751 A A A A A A A A G G G G A A A A A A A A
15 chr15_15180225 0 15180225 C C C C C C C C C C C C C C T T C C C C
15 chr15_15183164 0 15183164 G G G G G G G G A A A G G G G G G G G G
15 chr15_15185140 0 15185140 G G A G G G G G G G G G G G G G G G G G
15 chr15_15201761 0 15201761 G G G G G G G G A A A A G G G G G G G G
15 chr15_15227384 0 15227384 C C C C C C C C C C C C C C C C T T C C
15 chr15_15242443 0 15242443 C C C C C C C C C C A C C C C C C C C C
15 chr15_15242509 0 15242509 T T T T T T T T T T T T T T C C T T T T
15 chr15_15242688 0 15242688 T T T T T T T T C C C C T T T T T T T T
15 chr15_15248170 0 15248170 C C C C C C A C C C C C C C C C C C C C
15 chr15_15257039 0 15257039 C C C C C C C C T T T T C C C C C C C C
15 chr15_15261295 0 15261295 C C C C C C C C C C C C C C C C C T C C
15 chr15_15264737 0 15264737 C C C C A C C C C C C C C C C C C C C C
15 chr15_15268453 0 15268453 C C C C C T C C C C C C C C C C C C C C
15 chr15_15283550 0 15283550 G G G G G G G G A A A A G G G G G G G G
15 chr15_15286665 0 15286665 G G G G G G G G A A A A G G G G G G G G
15 chr15_15292380 0 15292380 A A A A A A A G A A A A A A A A A A A A
15 chr15_15296811 0 15296811 A A A A A A A A G G G G A G A A A A A A
15 chr15_15305998 0 15305998 T T G G G G G T G G G G G G G G G G G G
15 chr15_15308894 0 15308894 T T T T T T T T T T T T T T T T A A T T
15 chr15_15310139 0 15310139 G G G G G G G G A A A A G G G G G G G G
15 chr15_15324635 0 15324635 C C C C C G C C C C C C C C C C C C C C
15 chr15_15330663 0 15330663 A A A A A A A A G G G G A A A A A A A A
15 chr15_15341014 0 15341014 C C C C C C C C C C A A C C C C C C C C
15 chr15_15369268 0 15369268 T T T T T T T T C C C C T T T T T T T T
15 chr15_15370921 0 15370921 A A A A A A A A A A A A A A A A G G A A
15 chr15_15372360 0 15372360 G G G G G G G G C C C C G G G G G G G G
15 chr15_15373046 0 15373046 G G G G G G A G G G G G G G G G G G G G
15 chr15_15375152 0 15375152 T T T T T T T T C C C C T T T T T T T T
15 chr15_15375590 0 15375590 G G G G G G G G G G G G G G G G A G G G
15 chr15_15381939 0 15381939 G G G G G G G G T T G G G G G G G G G G
15 chr15_15388318 0 15388318 A G G G A G A A G G G G G G G G G G G G
15 chr15_15402264 0 15402264 G G C C C C G G G G G G G G G G G G G G
15 chr15_15402937 0 15402937 A A A A A A A G A A A A A A A A A A A A
15 chr15_15406386 0 15406386 A A A A A A A A A A A A A A A G A A A A
15 chr15_15412483 0 15412483 C C C C C C C C T T C C C C C T C C C C
15 chr15_15416893 0 15416893 C G C C C C C G C C C C C C C C C C C C
15 chr15_15420600 0 15420600 G G G G G G G G G G G G G G A G G G G G
15 chr15_15429431 0 15429431 G G G G G G G G G G A G G G G G G G G G
15 chr15_15430014 0 15430014 G G G G A G G G G G G G G G G G G G G G
15 chr15_15437826 0 15437826 G G G G G G G G G G G G G T G G G G G G
15 chr15_15438574 0 15438574 C C C C C C C C A A A A C C C C C C C C
15 chr15_15440720 0 15440720 T T T T T T T T G G T T T T T T T T T T
15 chr15_15440937 0 15440937 G G G G G T G G G G G G T T T T T T G G
15 chr15_15448504 0 15448504 G G G G G G G G A A G G G G G G G G G G
15 chr15_15451403 0 15451403 G G G G G G G G G G G G G G G G A G G G
15 chr15_15456039 0 15456039 T T G T T T T T T T T T T T T T T T T T
15 chr15_15456963 0 15456963 G G G G G G G G G G T T G G G G G G G G
15 chr15_15458261 0 15458261 G G A G G G G G G G G G G G G G G G G G
15 chr15_15458383 0 15458383 C C C C C C C C C C C T C C C C C C C C
15 chr15_15471570 0 15471570 A A A A A A A A G G G G A A A A A A A A
15 chr15_15475318 0 15475318 G G C C C C G G G G G G C C C C C C G G
15 chr15_15477866 0 15477866 G G A A A A G G A A A A A A A A A A G G
15 chr15_15481507 0 15481507 C C C C C C C C T T T T C C C C C C C C
15 chr15_15486558 0 15486558 T T T T T T T T C C T T T T T T T T T T
15 chr15_15488924 0 15488924 T T T T G T T T T T T T T T T T T T T T
15 chr15_15504258 0 15504258 C C C C C C C C T T T T C C C C C C C C
15 chr15_15507713 0 15507713 T T T T T T T T C C C C T T T T T T T T
15 chr15_15508335 0 15508335 G G A A A A G G G G G G G G G G G G G G
15 chr15_15518520 0 15518520 G G G G G G G G G G G G A G G G G G G G
15 chr15_15519537 0 15519537 C C C C C C C C G G G G C C C C C C C C
15 chr15_15530630 0 15530630 C C C C C C C C T T T T C C C C C C C C
15 chr15_15535337 0 15535337 T T T T T T C T T T T T T T T T T T T T
15 chr15_15562493 0 15562493 A A A A A A A A C C A C A A A A A A A A
15 chr15_15564703 0 15564703 G G G G A G G G G G G G G G G G G G G G
15 chr15_15565000 0 15565000 A A A A A A A A G G G G A A A A A A A A
15 chr15_15565200 0 15565200 A A A A A A A A A A A G A A A A A A A A
15 chr15_15565305 0 15565305 C C C C C C C C C C A C C C C C C C C C
15 chr15_15565964 0 15565964 T T T T T T T T C C C T T T T T T T T T
15 chr15_15572038 0 15572038 G G G G G G G G G G G G G G G G C C G G
15 chr15_15574409 0 15574409 A A A A A A A A G G G G G G G G G G A A
15 chr15_15575205 0 15575205 A A A A A A A A A A A G A A A A A A A A
15 chr15_15576584 0 15576584 A A A A A A A A G G G G A A A A A A A A
15 chr15_15578617 0 15578617 A A A A A A A A A A A A A A A A C C A A
15 chr15_15581034 0 15581034 A A A A A A A A A A A A A A A G A A A A
15 chr15_15583709 0 15583709 G G G G G G G G A A A A G G G G G G G G
15 chr15_15594139 0 15594139 C C C C C C C C A A A A C C C C C C C C
15 chr15_15595408 0 15595408 A A A A A A A A G G G G A A A A A A A A
15 chr15_15598478 0 15598478 T T T T T T T T C C C T T T T T T T T T
15 chr15_15599359 0 15599359 G G G G G T G G G G G G G G G G G G G G
15 chr15_15601435 0 15601435 C C C C C C C C C C C C C C T T C C C C
15 chr15_15601731 0 15601731 T T G G G G T T T T T T T T T T T T T T
15 chr15_15601920 0 15601920 A A A A A A A A A A A A T T A A A A A A
15 chr15_15602603 0 15602603 C C C C C C C C C C C C C C C C C T C C
15 chr15_15603766 0 15603766 G G G G A G G G G G G G G G G G G G G G
15 chr15_15604109 0 15604109 C C C C C C C C C C C C C C C C C T C C
15 chr15_15612328 0 15612328 A A A A G G A A G G G G A A A A A A A A
15 chr15_15613753 0 15613753 C C C C C C C C C C C C C C C T C C C C
15 chr15_15614351 0 15614351 G G G G G G G G C C G G G G G G G G G G
15 chr15_15617328 0 15617328 A A A A A A A A G G G G A A A A A A A A
15 chr15_15626149 0 15626149 A A A A A A A A A A A A G G G G G G A A
15 chr15_15626376 0 15626376 T T T T T T T T C C C C T T T T T T T T
15 chr15_15632481 0 15632481 T T T T T T T T T T T T G G T T T T T T
15 chr15_15634156 0 15634156 C C C C C C C C C C C C C C C C T T C C
15 chr15_15634990 0 15634990 T T T T T T T T G G G G T T T T T T T T
15 chr15_15635037 0 15635037 C C C C C C C C C C C T C C C C C C C C
15 chr15_15637309 0 15637309 C C C C C T C C C C C C C C C C C C C C
15 chr15_15638763 0 15638763 A A A A A A A A A A A A G G A A A A A A
15 chr15_15646329 0 15646329 T T T T T T A T T T T T T T T T T T T T
15 chr15_15650375 0 15650375 G G G G G G G G C C C C G G G G G G G G
15 chr15_15651860 0 15651860 C C T T C C C C C C C C C C C C C C C C
15 chr15_15654590 0 15654590 T T T T T T T T A A A A T T T T T T T T
15 chr15_15656932 0 15656932 T T T T T T T T G G G G T T T T T T T T
15 chr15_15667979 0 15667979 C C T T C C C C C C C C C C C C C C C C
15 chr15_15672996 0 15672996 C C C C C T C C C C C C C C C C C C C C
15 chr15_15676340 0 15676340 T T C C C T T T T T T T T T T T T T T T
15 chr15_15677866 0 15677866 G G C C C C G G C C C C C C C C C C G G
15 chr15_15679125 0 15679125 C C C C C C C C T T C T C C C C C C C C
15 chr15_15697076 0 15697076 C C C C C C C C T T C C C C C C C C C C
15 chr15_15705730 0 15705730 C C C C C C C C C C C C T T T T C C C C
15 chr15_15706999 0 15706999 A A A A A A A A A A A A A G A A A A A A
15 chr15_15713315 0 15713315 A A A A A A A A A A A A A A A A G G A A
15 chr15_15714389 0 15714389 C C C C C T C C C C C C C C C C C C C C
15 chr15_15715564 0 15715564 A A G G A G A A A A A A A A A A A A A A
15 chr15_15717379 0 15717379 A G A A A A A A A A A A A A A A A A A A
15 chr15_15729919 0 15729919 T T G G G G T T G G G G G G G G G G T T
15 chr15_15732766 0 15732766 C C C C C C C C T T C T C C C C C C C C
15 chr15_15733323 0 15733323 A A A A A A A A G G A G A A A A A A A A
15 chr15_15739009 0 15739009 A A C C C C A A C C C C C C C C C C A A
15 chr15_15783970 0 15783970 A A A A A A A A A A A A A A A A A G A A
15 chr15_15789808 0 15789808 A A G G G G A A G G G G G G G G G G A A
15 chr15_15795686 0 15795686 C C C C C C C C C C C T C C C C C C C C
15 chr15_15801383 0 15801383 T T T T T T T T C C C C T T T T T T T T
15 chr15_15820614 0 15820614 C C C C C C C C C C C T C C C C C C C C
15 chr15_15822997 0 15822997 C C C C C C C C G G G G C C C C C C C C
15 chr15_15828458 0 15828458 G G G G G G G G T T G G G G G G G G G G
15 chr15_15844080 0 15844080 G G G G G G G G G G A G G G G G G G G G
15 chr15_15845123 0 15845123 G G G G G G G G G G A G G G G G G G G G
15 chr15_15847777 0 15847777 G G G G G G G G G G G G G G G G A A G G
15 chr15_15849222 0 15849222 C C C C C C C C C C C C C C T T C C C C
15 chr15_15851558 0 15851558 C C C C C C C C T T C T C C C C C C C C
15 chr15_15854750 0 15854750 T T T T T T T T C C T T T T T T T T T T
15 chr15_15859480 0 15859480 G G G G G G G G G G G G A G G G G G G G
15 chr15_15865864 0 15865864 T T T T T T T T C C C C C C C C C C T T
15 chr15_15868052 0 15868052 C C C C C G C C C C C C C C C C C C C C
15 chr15_15870557 0 15870557 A A A A A A A A G G G G A A A A A A A A
15 chr15_15871265 0 15871265 G G G G G G G G C C C G G G G G G G G G
15 chr15_15872071 0 15872071 G G A A G G G G G G G G G G G G G G G G
15 chr15_15876311 0 15876311 C C C C C C C C C C C C C C A A C C C C
15 chr15_15889402 0 15889402 G G G G G G G G G G G G G G A G G G G G
15 chr15_15892555 0 15892555 A A A A A A A A A A A A A C A A A A A A
15 chr15_15898278 0 15898278 T T T T T T T T T T T T C T T T T T T T
15 chr15_15899974 0 15899974 A A G G G G A G G G G G G G G G G G A A
15 chr15_15900358 0 15900358 T T T T T T T T T T T T C C C C C C T T
15 chr15_15901693 0 15901693 T T T T T T T T T T T T T T T T A A T T
15 chr15_15903944 0 15903944 A A A A A A A A A A A A G G A A A A A A
15 chr15_15904714 0 15904714 T T T T T T T T T T T T T T G G T T T T
15 chr15_15905807 0 15905807 C C T T T T C C C C C C T T T T T T C C
15 chr15_15907968 0 15907968 C C A A A A C C A A A A A A A A A A C C
15 chr15_15909563 0 15909563 G G C C C C G G G G G G C C C C C C G G
15 chr15_15920424 0 15920424 T T T T T T T T T T T T T T T T C C T T
15 chr15_15930489 0 15930489 A C A A A A A A A A A A A A A A A A A A
15 chr15_15945198 0 15945198 T T T T T T T T T T T T G T T T T T T T
15 chr15_15945953 0 15945953 T T T T T T T T T T C T T T T T T T T T
15 chr15_15947779 0 15947779 C C T T T T C C C C C C C C C C C C C C
15 chr15_15947998 0 15947998 C C C C C C C C C C C C C C C C C T C C
15 chr15_15960469 0 15960469 C C T T C T C C C C C C C C C C C C C C
15 chr15_15965724 0 15965724 C C T T C T C C T T T T T T T T T T C C
15 chr15_15972067 0 15972067 T T T T T T T T C C C C T T T T T T T T
15 chr15_15975351 0 15975351 A A A A A A A A T T T T A A A A A A A A
15 chr15_15983542 0 15983542 G G G G A G G G G G G G G G G G G G G G
15 chr15_15985031 0 15985031 A A A G A A A A A A A A A A A A A A A A
15 chr15_15992077 0 15992077 T T C C C C C T C C C C C C C C C C T T
15 chr15_15992807 0 15992807 C C C C C C C C T T C C C C C C C C C C
15 chr15_15993818 0 15993818 C C C C C C C C T T T T C C C C C C T T
15 chr15_16000926 0 16000926 G G A A A A G G A A A A A A A A A A G G
15 chr15_16007471 0 16007471 G G G G G G G G G G G G A G G G G G G G
15 chr15_16010949 0 16010949 G G G G G G G G G G G G G G G G A A G G
15 chr15_16018561 0 16018561 G G G G G G G G C C C C G G G G G G G G
15 chr15_16023681 0 16023681 C C G G G G C C C C C C C G G G G G C C
15 chr15_16025569 0 16025569 G G G G G G G G G G G G A A A A A A G G
15 chr15_16033571 0 16033571 T T T T T T T T T T T T G G G G T T T T
15 chr15_16039236 0 16039236 T T T T T T T T C C T T T T T T T T T T
15 chr15_16039746 0 16039746 A A A A A A A A G G G G A A A A A A A A
15 chr15_16042894 0 16042894 T T T T T T T T C C C C T T T T T T T T
15 chr15_16047887 0 16047887 C C C C C C C C C C C C C C C C C T C C
15 chr15_16050183 0 16050183 C C C C C T C C C C C C C C C C C C C C
15 chr15_16052009 0 16052009 G G G G G G G G G G G G G G G G A A G G
15 chr15_16053189 0 16053189 G G G G G G G G A A A A G G G G G G G G
15 chr15_16056900 0 16056900 C C C C C C C C G G G G C C C C C C C C
15 chr15_16057269 0 16057269 C C C C C C C C C C C C C C T T C C C C
15 chr15_16058434 0 16058434 A A G G G G A A G G G G G G G G G G G G
15 chr15_16060395 0 16060395 C C C C C C C C C C C C C C C C T T T T
15 chr15_16062480 0 16062480 C C C C C C C C C C C C C C T T C C C C
15 chr15_16069090 0 16069090 A A A A A A A A A A A G A A A A A A A A
15 chr15_16069531 0 16069531 T T T T T T T T T T C T T T T T T T T T
15 chr15_16072576 0 16072576 G G A A A A G G G G G G G G G G G G G G
15 chr15_16086389 0 16086389 G G G G C G G G G G G G G G G G G G G G
15 chr15_16092285 0 16092285 A A A A A A A A C C C C A A A A A A A A
15 chr15_16098633 0 16098633 C C C C C C C C T T T T C C C C C C C C
15 chr15_16108278 0 16108278 A A A A A A A A G G G G A A A A A A A A
15 chr15_16108361 0 16108361 G G G G G G G G A A G G G G G G G G G G
15 chr15_16111839 0 16111839 T T T T T T T T T T T T T T C T T T T T
15 chr15_16112818 0 16112818 C T C C C C C C C C C C C C C C C C C C
15 chr15_16117012 0 16117012 G G G G G G G G A A A G G G G G G G G G
15 chr15_16126855 0 16126855 C C C C C C C C C C C T C C C C C C C C
15 chr15_16131111 0 16131111 G G G G G G G G G G G G G G G G A A G G
15 chr15_16133267 0 16133267 G G G G A A G G G G G G G G G G G G G G
15 chr15_16136011 0 16136011 C C C C C T C C C C C C C C C C C C C C
15 chr15_16136795 0 16136795 T T T T T T T T C C C C T T T T T T T T
15 chr15_16147088 0 16147088 G G A A G G G G G G G G G G G G G G G G
15 chr15_16157811 0 16157811 G G A A A A G G A A A A A A A A A A G G
15 chr15_16159901 0 16159901 G G G G C G G G G G G G G G G G G G G G
15 chr15_16164677 0 16164677 T T T T T T T T T T T T T T G G T T T T
15 chr15_16167000 0 16167000 A A A A A A A A G G G G A A A A A A A A
15 chr15_16167157 0 16167157 A G G G G G A G G G G G G G G G G G G G
15 chr15_16177852 0 16177852 G G T T G G G G G G G G G G G G G G G G
15 chr15_16178413 0 16178413 C C C C C T C C C C C C C C C C C C C C
15 chr15_16186284 0 16186284 A A G G G G A A A A A A A A A A A A A A
15 chr15_16188250 0 16188250 T T T T T T T T C C C C T T T T T T T T
15 chr15_16192019 0 16192019 A A A A A A A A A A A A A A A A A G A A
15 chr15_16192503 0 16192503 A T A A A A A A A A A A A A A A A A A A
15 chr15_16197628 0 16197628 A A A A A A A A G G G G A A A A A A A A
15 chr15_16200045 0 16200045 T T T T T T T T T T T T C C T T T T T T
15 chr15_16209012 0 16209012 G G G G G G G G C C C C G G G G G G G G
15 chr15_16209342 0 16209342 A A A A A A A A G G G G A A A A A A A A
15 chr15_16210659 0 16210659 G G G G A G G G G G G G G G G G G G G G
15 chr15_16214577 0 16214577 A A A A A G A A A A A A A A A A A A A A
15 chr15_16216075 0 16216075 C C C C C C C C C C C C C T C C C C C C
15 chr15_16225125 0 16225125 C C C C C C C C C C C C C T C C C C C C
15 chr15_16230386 0 16230386 A A A A A A A A C C C C A A A A A A A A
15 chr15_16230823 0 16230823 A A C C C C A A C C C C C C C C C C A A
15 chr15_16231222 0 16231222 C C C C C C C T C C C C C C C C C C C C
15 chr15_16234886 0 16234886 G G A A G G G G G G G G G G G G G G G G
15 chr15_16239332 0 16239332 C C C C T T C C C C C C C C C C C C C C
15 chr15_16242275 0 16242275 G G G G A G G G G G G G G G G G G G G G
15 chr15_16243397 0 16243397 T T T T T T T T C C C C T T T T T T T T
15 chr15_16251554 0 16251554 G G G G G G A G G G G G G G G G G G G G
15 chr15_16251829 0 16251829 A A G G G G A A G G G G G G G G G G A A
15 chr15_16256924 0 16256924 C C C C C C C C G G G G C C C C C C C C
15 chr15_16261255 0 16261255 C C C C C C C C A A A A C C C C C C C C
15 chr15_16265297 0 16265297 A G G G G G G G G G G G A G A A A A G G
15 chr15_16267032 0 16267032 G G G G G G G G G G G G G G G G A G G G
15 chr15_16268042 0 16268042 G G G G G G G G A A A A G G A A A A G G
15 chr15_16268102 0 16268102 C C C C C C C C C C C C T T T T T T C C
15 chr15_16269038 0 16269038 C G G G G G G G G G G G G G G G G G G G
15 chr15_16270640 0 16270640 T T T T T T T T C C C C T T T T T T T T
15 chr15_16280069 0 16280069 G G G G G G G G G G G G G G T T T T G G
15 chr15_16285678 0 16285678 G G A A A A G G G G G G G G G G G G G G
15 chr15_16288890 0 16288890 A A A A A A A A G G G G A A A A A A A A
15 chr15_16300229 0 16300229 A A A A A A A A A A A A A A A G A A A A
15 chr15_16312408 0 16312408 C C C C C C C C T T T T C C C C C C C C
15 chr15_16324619 0 16324619 T T T T T T T T C C C C T T T T T T T T
15 chr15_16329714 0 16329714 G G G G G G G G A A A G G G G G G G G G
15 chr15_16329838 0 16329838 T T C C C C T T C C C C C C C C C C T T
15 chr15_16337378 0 16337378 T T T T T T T T T T G T T T T T T T T T
15 chr15_16350189 0 16350189 G G G G G G G G T T T T G G G G G G G G
15 chr15_16350297 0 16350297 C C C C C C C C T T T T C C C C C C C C
15 chr15_16360124 0 16360124 G G A A A G G G A A A A A A G G A A G G
15 chr15_16363679 0 16363679 A A C C A C A A A A A A A C A A A A A A
15 chr15_16368446 0 16368446 C C C C C C C C C C C C A A C C C C C C
15 chr15_16373562 0 16373562 T T T T T T T T T T T T T T T T C C T T
15 chr15_16388319 0 16388319 G G G G G G G G G G G G G G G G T T G G
15 chr15_16398605 0 16398605 A A A A A A A A A A A A G G G G G G A A
15 chr15_16401468 0 16401468 C C C C C C C C T T C C C C C C C C C C
15 chr15_16403812 0 16403812 C C C C G G C C C C C C C C C C C C C C
15 chr15_16406255 0 16406255 A A A A A A A A G G A G A A A A A A A A
15 chr15_16427586 0 16427586 A A A A A A A A G G A G A A A A A A A A
15 chr15_16428845 0 16428845 C C C C C C C C G G C G C C C C C C C C
15 chr15_16431745 0 16431745 T T T T T T T T G G G G T T T T T T T T
15 chr15_16432014 0 16432014 G G G G A G G G G G G G G G G G G G G G
15 chr15_16434175 0 16434175 T T T T T T T T C C C C T T T T T T T T
15 chr15_16442466 0 16442466 G G G G G G G G G G G G A A A G A A G G
15 chr15_16517077 0 16517077 G G A A G G G G G G G G G G G G G G G G
15 chr15_16539037 0 16539037 T T T T T T T T T T T T T T T T C T T T
15 chr15_16539622 0 16539622 G G G G G G G G G G G G A A G G G G G G
15 chr15_16542677 0 16542677 T T T T T T T T C C C C T T T T T T T T
15 chr15_16579460 0 16579460 T T T T T T T T C C C C T T T T T T T T
15 chr15_16580316 0 16580316 A A A A A G A A A A A A A A A A A A A A
15 chr15_16580474 0 16580474 A A G G G G A A A A A A A A A A A A A A
15 chr15_16581068 0 16581068 T T T T T T T T A A A A T T T T T T T T
15 chr15_16583595 0 16583595 C C T T C C C C C C C C C C C C C C C C
15 chr15_16590650 0 16590650 T T T T T T T T T T T T T T T T C C T T
15 chr15_16594893 0 16594893 C C C C C C C C T T T T C C C C C C C C
15 chr15_16601867 0 16601867 A A A A A A A A A A A A A A A A G G A A
15 chr15_16605659 0 16605659 A A A A A A A A A A G G A A A A A A A A
15 chr15_16607213 0 16607213 G G G G G T G G G G G G G G G G G G G G
15 chr15_16621955 0 16621955 C C C C C C C C C C C C C T C C C C C C
15 chr15_16624778 0 16624778 T T T T T T T T T T T T T T T T C C T T
15 chr15_16625516 0 16625516 T T T T T T T T C C C C T T T T T T T T
15 chr15_16631026 0 16631026 G G G G G G G G G G G G A G A G G G G G
15 chr15_16637863 0 16637863 T T G G G G T T G G G G G G G G G G T T
15 chr15_16638082 0 16638082 G G G G G G G G G G G G A A A A A A G G
15 chr15_16643035 0 16643035 C G C C C C C G C C C C C C C C C C C C
15 chr15_16643058 0 16643058 G G G G G G G G G G G G G G G G C C G G
15 chr15_16651479 0 16651479 A A A A A A A A A A A A C C C C A A A A
15 chr15_16652517 0 16652517 G G G G G G G G A A A A G G G G G G G G
15 chr15_16656821 0 16656821 C C C C C C C C G G G G G G G G C C C C
15 chr15_16677636 0 16677636 A A A A A A A A G G G G A A A G A A A A
15 chr15_16680704 0 16680704 G G T T G T G G G G G G G G G G G G G G
15 chr15_16683028 0 16683028 G G A A A A A G A A A A A A A A A A G G
15 chr15_16688811 0 16688811 T T T T T T T T C C C C T T T T T T T T
15 chr15_16692909 0 16692909 A A A A A A A A G G G G A A A A A A A A
15 chr15_16693353 0 16693353 T T T T T T T T T T T T C T T T T T T T
15 chr15_16742727 0 16742727 G G C C C G G G G G G G C G G G G G G G
15 chr15_16756340 0 16756340 T T C T C T T T T T T T C T C T T T T T
15 chr15_16761776 0 16761776 G G A G G G G G G G G G G G G G G G G G
15 chr15_16774332 0 16774332 A A G G G G A A G G G G G G G G G G A A
15 chr15_16776244 0 16776244 G G G G G G G G G G G G C G G G G G G G
15 chr15_16778283 0 16778283 G G G G G G G G T T G T G G G G G G G G
15 chr15_16780299 0 16780299 A G G G G G G G G G G G G G G G G G G G
15 chr15_16782291 0 16782291 T T T T C T T T T T T T T T T T T T T T
15 chr15_16783574 0 16783574 C C C C C C C C C C C T C C C C C C C C
15 chr15_16789449 0 16789449 C C T T C T C C C C C C C C C C C C C C
15 chr15_16792417 0 16792417 A A A A A A A A G G A G A A A A A A A A
15 chr15_16792723 0 16792723 C C C C C C C C C C A C C C C C C C C C
15 chr15_16795054 0 16795054 C C C C T T C C C C C C C C C C C C C C
15 chr15_16795822 0 16795822 G G G G G G G G G G G G G G A A G G G G
15 chr15_16796491 0 16796491 T T T T C C T T T T T T T T T T T T T T
15 chr15_16798840 0 16798840 C T T T T T C T T T T T T T T T T T T T
15 chr15_16800291 0 16800291 C T C C C C C T C C C C C C C C C C C C
15 chr15_16800505 0 16800505 T T T T C T T T C C C T T T T T T T T T
15 chr15_16803854 0 16803854 T T G G T T T T T T T T T T T T T T T T
15 chr15_16804917 0 16804917 C C C C C C C C C C C C C C C C T T C C
15 chr15_16808812 0 16808812 G G G G G G G G G G G G A G G G G G G G
15 chr15_16826539 0 16826539 A A A A A A A A G G G G A A A A A A A A
15 chr15_16829282 0 16829282 C C C C C C C C G G G G C C C C C C C C
15 chr15_16831998 0 16831998 A A C C C C A A C C C C C C C C C C A A
15 chr15_16832066 0 16832066 C C T T C C C C C C C C C C C C C C C C
15 chr15_16832638 0 16832638 C C C C C C C C G G C C C C C C C C C C
15 chr15_16833902 0 16833902 C C C C C C C C A A C C C C C C C C C C
15 chr15_16837229 0 16837229 A A A A A A A A A A A A A G A A A A A A
15 chr15_16840937 0 16840937 C C C C C C C C C C C C C C C C T T C C
15 chr15_16843665 0 16843665 G G G G G G G G G G G G G G A G A A G G
15 chr15_16846895 0 16846895 T T C C T T T T T T T T T T T T T T T T
15 chr15_16848282 0 16848282 A C C C C C C C C C C C C C C C C C C C
15 chr15_16850018 0 16850018 T T T T C T T T T T T T C C C C C C T T
15 chr15_16851139 0 16851139 A A A A A A A A A A A T A A A A A A A A
15 chr15_16853407 0 16853407 A C A A A A C C A A A A A A A A A A A A
15 chr15_16858707 0 16858707 C C C C C C C C T T T T T T T T T T C C
15 chr15_16860946 0 16860946 T T T T T T T T C C C C C C C C C C T T
15 chr15_16863034 0 16863034 G G T T T T G G G G G G G G G G G G G G
15 chr15_16865960 0 16865960 A A A A A A A A A A A A A A A A A G A A
15 chr15_16868946 0 16868946 C C C C C C C C C C C C T T T T T T C C
15 chr15_16870975 0 16870975 G G G G G G G G A A A A A A A A A A G G
15 chr15_16871705 0 16871705 A A A A A A A A G G G G G G G G G G A A
15 chr15_16884337 0 16884337 G G G G G G G G G G G G A G G G G G G G
15 chr15_16885613 0 16885613 G G G G G G G G G G A G G G G G G G G G
15 chr15_16885791 0 16885791 T T T T T T T T T T T T T T C T T T T T
15 chr15_16886242 0 16886242 A A A A A A A A A A A A G G A A A A A A
15 chr15_16887126 0 16887126 G G G G G G G T G G G G G G G G G G G G
15 chr15_16887694 0 16887694 G G G G G G G G C C C C C C C C C C G G
15 chr15_16889053 0 16889053 A A A A A A A A G G G G A A A A A A A A
15 chr15_16890866 0 16890866 A C C C C C A C C C C C C C C C C C C C
15 chr15_16894593 0 16894593 C C C C C C C C A A A A C C C C C C C C
15 chr15_16917420 0 16917420 C C C C C C C C C C C C C C C C C T C C
15 chr15_16922839 0 16922839 A A A A A A A A A A A A A G A A A A A A
15 chr15_16923437 0 16923437 A A A A A A A A A A A A A G A A A A A A
15 chr15_16923902 0 16923902 A A C C A C A A A A A A A A A A A A A A
15 chr15_16924920 0 16924920 C C C C C C C C C C C C T T C C T T C C
15 chr15_16928248 0 16928248 C C C C C C C C C C C C C C A C C C C C
15 chr15_16929753 0 16929753 C C C C C C C C C C C C C C C C T T C C
15 chr15_16932124 0 16932124 A A A A A A A A G G G G A A A A G G A A
15 chr15_16932829 0 16932829 G G T T G G G G G G G G G G G G G G G G
15 chr15_17078470 0 17078470 T T T T T T T T T T T T A T T T T T T T
15 chr15_17081400 0 17081400 T T T T T T T T T T T T T T T T G G T T
15 chr15_17088408 0 17088408 G G A A A A G G A A A A G G G G A A G G
15 chr15_17108132 0 17108132 T T C C C C T T T T T T T T T T T T T T
15 chr15_17122806 0 17122806 G G G G G G G G G G G G G T G G G G G G
15 chr15_17127036 0 17127036 G G G G A G G G G G G G G G G G G G G G
15 chr15_17129731 0 17129731 T T C C C C T T C C C C T T C C T T T T
15 chr15_17131726 0 17131726 G G T T T T G G G G G G G G G G G G G G
15 chr15_17131758 0 17131758 T T T T C T T T T T T T T T T T T T T T
15 chr15_17141162 0 17141162 G G G G G G G G G G G G G G G G A G G G
15 chr15_17141545 0 17141545 C C C C C C C C C C C C C T C C C C C C
15 chr15_17142589 0 17142589 A A A A A A A A A A A A A C A A A A A A
15 chr15_17149426 0 17149426 C C C C C C C C C C C C C C C C C G C C
15 chr15_17150342 0 17150342 T T T T T T T T C C C C C C C C C C T T
15 chr15_17153807 0 17153807 G G G G G G G G G G G G A G G G G G G G
15 chr15_17155875 0 17155875 T T T T T T T T G G G G T T T T T T T T
15 chr15_17160002 0 17160002 C C C C C C C C C C C C A C C C C C C C
15 chr15_17171473 0 17171473 A A A A A A A A A A A A A A A A A G A A
15 chr15_17176322 0 17176322 C C C C C C C C C C C C G G C C G G C C
15 chr15_17176596 0 17176596 A A G G A A A A A A A A A A A A A A A A
15 chr15_17181053 0 17181053 G G G G G G G G G G A A G G G G G G G G
15 chr15_17191253 0 17191253 G G G G G G G G A A A G G G A A G G G G
15 chr15_17193437 0 17193437 G G G G G G G G G G G G A G G G G G G G
15 chr15_17197937 0 17197937 C C C C C C C C G G G G C C C C C C C C
15 chr15_17198597 0 17198597 G G G G A G G G G G G G G G G G G G G G
15 chr15_17200542 0 17200542 C C C C C C C C T T T T C C C C C C C C
15 chr15_17202606 0 17202606 G G G G G G G G G G G G G G A A G G G G
15 chr15_17205272 0 17205272 G G G G A G G G G G G G G G G G G G G G
15 chr15_17207375 0 17207375 G G G G G G G G C C C C G G G G G G G G
15 chr15_17212851 0 17212851 A A A A A A A A A A A A A A G G A A A A
15 chr15_17218722 0 17218722 T T T T T T T T C C C C T T T T T T T T
15 chr15_17221468 0 17221468 C C C C C C C C C C C C G G C C C C C C
15 chr15_17226313 0 17226313 G G G G G G G G A A A A G G G G G G G G
15 chr15_17227803 0 17227803 G G G G G G G G G G G G G G G G T T G G
15 chr15_17228374 0 17228374 C C C C C C C C T T T T C C C C C C C C
15 chr15_17233270 0 17233270 T T T T A T T T T T T T T T T T T T T T
15 chr15_17236662 0 17236662 T T T T T T T T T T C T T T T T T T T T
15 chr15_17238351 0 17238351 T T T T T T T T C C T T T T T T T T T T
15 chr15_17246936 0 17246936 C C C C C C C C T T C T C C C C C C C C
15 chr15_17249942 0 17249942 C C C C C C C C C C C C C C C C T T C C
15 chr15_17251115 0 17251115 T T T T T T T T G G T T T T T T T T T T
15 chr15_17258174 0 17258174 C C C C C C C C C C C T C C C C C C C C
15 chr15_17260577 0 17260577 T T T T T T T T T T T T T T G G T T T T
15 chr15_17262609 0 17262609 A A C C A A A A A A A A A A A A A A A A
15 chr15_17264279 0 17264279 G G G G C G G G G G G G G G G G G G G G
15 chr15_17265531 0 17265531 A A A A A T A A A A A A A A A A A A A A
15 chr15_17267621 0 17267621 C C C C C C C C T T T T C C C C C C C C
15 chr15_17275978 0 17275978 A A A A A A A A A A A T A A A A A A A A
15 chr15_17278263 0 17278263 C C C C C C C C T T C C C C C C C C C C
15 chr15_17278270 0 17278270 T T T T T T T T T T T T T T G T T T T T
15 chr15_17280086 0 17280086 T T T T C T T T T T T T T T T T T T T T
15 chr15_17281406 0 17281406 A A A A A A A G A A A A A A A A A A A A
15 chr15_17289819 0 17289819 C C C C C C C C C C C T C C C C C C C C
15 chr15_17290888 0 17290888 C C T T C C C C C C C C C C C C C C C C
15 chr15_17294014 0 17294014 A A A A A A A A G G G G A A A A A A A A
15 chr15_17294154 0 17294154 C C C C C C C C C C C C C T C C C C C C
15 chr15_17309435 0 17309435 T T T T T T T T C C C C T T T T T T T T
15 chr15_17311794 0 17311794 C C C C C C C C T T T T C C C C C C C C
15 chr15_17321950 0 17321950 A A A A A A A A C C C C A A A A A A A A
15 chr15_17330043 0 17330043 T T T T T T T T C C C C T T T T T T T T
15 chr15_17332944 0 17332944 C C C C C C C C C C C C C T C C T T C C
15 chr15_17340379 0 17340379 T T T T T T T T T T T T A T T T T T T T
15 chr15_17343816 0 17343816 G G G G G G G G G G G G G T G G G G G G
15 chr15_17347076 0 17347076 A A A A A A A A G G G G A A A A A A A A
15 chr15_17356465 0 17356465 T T T T T T T T C C C T T T T T T T T T
15 chr15_17357125 0 17357125 C C C C C C C C C C C C C C C C T T C C
15 chr15_17360521 0 17360521 C C C C C C C C T T T T C C C C C C C C
15 chr15_17369233 0 17369233 T T T T T T T T C C C C T T T T T T T T
15 chr15_17390280 0 17390280 G G A G G G G G G G G G G G G G G G G G
15 chr15_17396703 0 17396703 C C A A C C C C C C C C C C C C C C C C
15 chr15_17397396 0 17397396 G G T T G G G G G G G G G G G G G G G G
15 chr15_17414574 0 17414574 A A A A A A A A A A A A A A A G A A A A
15 chr15_17415241 0 17415241 A A A A A A A A A A A A A A A A G G A A
15 chr15_17416799 0 17416799 C C T T T T T T T T T T T T T T T T C C
15 chr15_17421568 0 17421568 A A A A A A A A A A A A A G A A A A A A
15 chr15_17424621 0 17424621 T T T T T T T T T T G T T T T T T T T T
15 chr15_17429288 0 17429288 G G G G G G G G G G G G G G G G A A G G
15 chr15_17429299 0 17429299 C C C C C C C C C C C C C T C C C C C C
15 chr15_17431308 0 17431308 A A A A A A A A A A A A A C A A A A A A
15 chr15_17433621 0 17433621 A A A A A A A A A A G G A A A A A A A A
15 chr15_17436226 0 17436226 T T T T T T T T C C C C T T T T T T T T
15 chr15_17438317 0 17438317 A A A A A A A A G G G G A A A A A A A A
15 chr15_17438645 0 17438645 G G C G G G G G G G G G G G G G G G G G
15 chr15_17449824 0 17449824 G G G T G G G G G G G G G G G G G G G G
15 chr15_17450596 0 17450596 A A A A A A A A A A G G A A A A A A A A
15 chr15_17457938 0 17457938 G G G G G G G G C C C C G G G G G G G G
15 chr15_17458201 0 17458201 G G G G G G G G T T T T G G G G G G G G
15 chr15_17461395 0 17461395 C C C C C C C C C C C C C C A C C C C C
15 chr15_17461722 0 17461722 G G G G A A G G G G G G G G G G G G G G
15 chr15_17464588 0 17464588 T T T T T T T T T T T T G T T T T T T T
15 chr15_17486495 0 17486495 C T T T T T C C T T T T T T T T T T C C
15 chr15_17491189 0 17491189 G G G G G G G G G G G G G G G G A G G G
15 chr15_17495586 0 17495586 C C C C C C C C A A A A C C C C C C C C
15 chr15_17508932 0 17508932 T T T T T T T T G G G G T T T T T T T T
15 chr15_17520086 0 17520086 C C C C C C C C G G G G C C C C C C C C
15 chr15_17522017 0 17522017 C C C C C C C C C C C C C C C C T T C C
15 chr15_17527441 0 17527441 T T T T T T T T C C C C T T T T T T T T
15 chr15_17540119 0 17540119 C C C C C C C C C C C C T T C C T T C C
15 chr15_17549123 0 17549123 T T C C C C T T C C C C C C C C C C T T
15 chr15_17554787 0 17554787 C C C C C C C C C C C T C C C C C C C C
15 chr15_17558493 0 17558493 G G G G G G A A G G G G G G G G G G G G
15 chr15_17568324 0 17568324 G G G G G G G G G G G G G G A A G G G G
15 chr15_17572614 0 17572614 T T T T T T T T G G G G T T T T T T T T
15 chr15_17574492 0 17574492 A A A A A A A A G G G G A A A A A A A A
15 chr15_17578111 0 17578111 G G A G A G G G G G G G G G G G G G G G
15 chr15_17579704 0 17579704 T T T T T T T T C C C C T T T T T T T T
15 chr15_17579781 0 17579781 A A A A A A A A G G G G A A A A A A A A
15 chr15_17586571 0 17586571 G G G G A G G G G G G G G G G G A A G G
15 chr15_17589861 0 17589861 G G A G A G G G G G G G G G G G G G G G
15 chr15_17596836 0 17596836 G G G G G G G G G G G G A G G G G G G G
15 chr15_17600376 0 17600376 G G G G G G G G G G G G G G G G C C G G
15 chr15_17605826 0 17605826 C C C C C C C C G G G G C C C C C C C C
15 chr15_17618607 0 17618607 C C C C C C C C T T T T C C C C C C C C
15 chr15_17629326 0 17629326 T T T T T T T T C C C C T T C C C C T T
15 chr15_17631051 0 17631051 T T A A A A T T A A A A A A A A A A T T
15 chr15_17641589 0 17641589 G G G G G G G G C C C C C C G G C C G G
15 chr15_17653004 0 17653004 C C C C C C T T C C C C C C C C C C C C
15 chr15_17654422 0 17654422 G G G G G G G G C C C C G G G G G G G G
15 chr15_17658981 0 17658981 T T T T T T T T T T T T C T T T T T T T
15 chr15_17665057 0 17665057 C C C C C C C C T T T T C C C C C C C C
15 chr15_17668213 0 17668213 A A A A G G A A A A A A A A A A A A A A
15 chr15_17671501 0 17671501 A G A A A A G G A A A A A A A A A A G G
15 chr15_17671829 0 17671829 A A A A A A A A G G G G A A A A A A A A
15 chr15_17673044 0 17673044 C C C C C C C C C C G G C C C C C C C C
15 chr15_17673285 0 17673285 C C C C C C C C C C C C C C T T C C C C
15 chr15_17675139 0 17675139 T T T T T T C T T T T T T T T T T T T T
15 chr15_17675452 0 17675452 C T C C C C C C C C C C C C C C C C C C
15 chr15_17675998 0 17675998 C C G G G G C C G G G G G G G G G G C C
15 chr15_17678885 0 17678885 A A A A A A A A C C C C A A A A A A A A
15 chr15_17680596 0 17680596 C C C C C C C C C C C C C C C T C C C C
15 chr15_17681361 0 17681361 C T C C C C C C C C C C C C C C C C C C
15 chr15_17682310 0 17682310 A A A A A A A A G G G G A A A A A A A A
15 chr15_17685780 0 17685780 C C C C C C C C G G G G C C C C C C C C
15 chr15_17686528 0 17686528 A C C C C C C C C C C C C C C C C C C C
15 chr15_17689049 0 17689049 C C C C C C C T T T T T C C C C C C T T
15 chr15_17690354 0 17690354 C C C C G G C C C C C C C C C C C C C C
15 chr15_17690732 0 17690732 A A A A A A A A A A A T A A A A A A A A
15 chr15_17692357 0 17692357 A A G G G G A A G G G G G G G G G G A A
15 chr15_17704378 0 17704378 G G G G G G G G T T G G G G G G G G G G
15 chr15_17706645 0 17706645 C C A C A C C C C C C C C C C C C C C C
15 chr15_17713608 0 17713608 C C C C C C C C C C C C C C C C T T C C
15 chr15_17716008 0 17716008 T T T T T T T T T T C T T T T T T T T T
15 chr15_17730355 0 17730355 A A A A A A A A A A A A A G A A A A A A
15 chr15_17731596 0 17731596 A A A A A A A A C C C C A A A A A A A A
15 chr15_17734862 0 17734862 A A C C A A A A A A A A A A A A A A A A
15 chr15_17736830 0 17736830 C C C C C C C C C C C C C G C G G G C C
15 chr15_17745074 0 17745074 G G G G G G G T G G G G G G G G G G G G
15 chr15_17755470 0 17755470 C C C C C C T T C C C C C C C C C C C C
15 chr15_17757656 0 17757656 C C C C C C C C C C C C C C C C G G C C
15 chr15_17757934 0 17757934 T T T T C T T T T T T T T T T T T T T T
15 chr15_17761420 0 17761420 G G G G G G G G G G G G G G A G G G G G
15 chr15_17766767 0 17766767 A A C C C C A A A A A A A A A A A A A A
15 chr15_17768648 0 17768648 A A T T T T A A A A A A A A A A A A A A
15 chr15_17768725 0 17768725 A A A A A A A A A A A G A A A A A A A A
15 chr15_17771801 0 17771801 C C C C C C C C C C C C C C C C C T C C
15 chr15_17775277 0 17775277 C C C C C C C C C C C C C C C C C T C C
15 chr15_17776723 0 17776723 A A A A A A A A C C A A A A A A A A A A
15 chr15_17778677 0 17778677 C C C C C C C C T T T T C C C C C C C C
15 chr15_17783520 0 17783520 G G G G G G G G G G G G G G A G G G G G
15 chr15_17784914 0 17784914 A G A A A A A A A A A A A A A A A A A A
15 chr15_17785392 0 17785392 C C C C C C C C C C C C C C C C C T C C
15 chr15_17785423 0 17785423 G G G G G G G G A A A A G G G G G G G G
15 chr15_17790011 0 17790011 C C T T C C C C C C C C C C C C C C C C
15 chr15_17800585 0 17800585 G G G G G G G G T T T T G G G G G G G G
15 chr15_17803225 0 17803225 C C C C C T C C C C C C C C C C C C C C
15 chr15_17803230 0 17803230 C C C C C C C C C C C T C C C C C C C C
15 chr15_17803591 0 17803591 C C C C C C C C C C A C C C C C C C C C
15 chr15_17804521 0 17804521 C C C C C C C C C C C C C C C C C T C C
15 chr15_17804956 0 17804956 C C C C C C C C C C C C C C T T C C C C
15 chr15_17806257 0 17806257 T T T T T T T T C C C C T T T T T T T T
15 chr15_17810345 0 17810345 A A G G A A A A A A A A A A A A A A A A
15 chr15_17819431 0 17819431 C C C C C C C C C C C C C C T T C C C C
15 chr15_17828979 0 17828979 G G G G G G G G G G G G C G G G G G G G
15 chr15_17829874 0 17829874 C C C C C C T T C C C C C C C C C C C C
15 chr15_17831424 0 17831424 A A A A A A A A A A A A A A A A G G A A
15 chr15_17832764 0 17832764 C C C C C C C C T T T T T T T T T T C C
15 chr15_17836548 0 17836548 G G A A A A G G A A A A A A A A A A G G
15 chr15_17839241 0 17839241 T T T T T T T T T T C T T T T T T T T T
15 chr15_17842487 0 17842487 T T T T T T C C T T T T T T T T T T T T
15 chr15_17842720 0 17842720 C C C C C C C C C C C C C C T T C C C C
15 chr15_17846856 0 17846856 C C C C C C C C C C C C C C C C C T C C
15 chr15_17862321 0 17862321 T T T T T T T T T T T T C T T T T T T T
15 chr15_17870746 0 17870746 G G G G C G G G G G G G G G G G G G G G
15 chr15_17873744 0 17873744 T T C C C C T T C C C C C C C C C C T T
15 chr15_17876942 0 17876942 C C C C C C C C C C C C C C C C T T C C
15 chr15_17876946 0 17876946 A A A A A A A A A A A A A A C C A A A A
15 chr15_17883484 0 17883484 C C C C C G C C C C C C C C C C C C C C
15 chr15_17883915 0 17883915 G G A A A G G G G G G G G G G G G G G G
15 chr15_17889704 0 17889704 C C C C C C C C T T T T C C C C C C C C
15 chr15_17890169 0 17890169 C C C C C C C C G G G G C C C C C C C C
15 chr15_17893091 0 17893091 A A A A A A A A G G G G A A A A A A A A
15 chr15_17893131 0 17893131 G G G G G G G G G G G G G T G G G G G G
15 chr15_17897002 0 17897002 C C C C C C C C C C C C C C C C C T C C
15 chr15_17897475 0 17897475 G G G G G G G G A A G G G G G G G G G G
15 chr15_17899119 0 17899119 A A G G A A A A A A A A A A A A A A A A
15 chr15_17902060 0 17902060 A A A A A A A A A A A A A A A G A A A A
15 chr15_17902605 0 17902605 T T T T T T C C T T T T T T T T T T T T
15 chr15_17902783 0 17902783 T T T T T T T T G G G G T T T T T T T T
15 chr15_17918612 0 17918612 C C C C C C C C C C C C C C C C C T C C
15 chr15_17919792 0 17919792 C C C C C C T T C C C C C C C C C C C C
15 chr15_17928398 0 17928398 C C C C C C C C C C C T C C C C C C C C
15 chr15_17930419 0 17930419 C C C C C C C C C C C C T T T T C C C C
15 chr15_17938675 0 17938675 A A A A A A A A G G G G A A A A A A A A
15 chr15_17943917 0 17943917 A A A A A A A A A A A A G G A A G G A A
15 chr15_17965138 0 17965138 A A G G G G A A A A A A A A A A A A A A
15 chr15_17967888 0 17967888 A A A A A A A A A A A A G G A A A A A A
15 chr15_17983457 0 17983457 G G G G G G G G A A A A G G G G G G G G
15 chr15_17985315 0 17985315 C C C C C C C C T T T T C C C C C C C C
15 chr15_17988309 0 17988309 C C C C C C C C G G G G C C C C C C C C
15 chr15_18002873 0 18002873 G G G G G G G G A A A A G G G G G G G G
15 chr15_18016421 0 18016421 C C C C C C C C T T T T C C C C C C C C
15 chr15_18038877 0 18038877 A A A A A A A A G G G G A A A A A A A A
15 chr15_18042052 0 18042052 C C C C C C C C C C C C A C C C C C C C
15 chr15_18051644 0 18051644 T T T T T T T T G G G G T T T T T T T T
15 chr15_18054320 0 18054320 A A A A A A A A A A A G A A A A A A A A
15 chr15_18084473 0 18084473 C C T T T T C C C C C C T T T T T T C C
15 chr15_18084646 0 18084646 C C G G G G C C G G G G G G G G G G C C
15 chr15_18090374 0 18090374 A A C C C C A A C C C C C C C C C C A A
15 chr15_18116152 0 18116152 T T T T T T T T T T T T T T T T C T T T
15 chr15_18121733 0 18121733 A A A A A A A A A A A A A A A G A A A A
15 chr15_18126478 0 18126478 G G T T T T G G T T T T T T T T T T G G
15 chr15_18128014 0 18128014 T T T T T T T T C C C C T T T T T T T T
15 chr15_18136062 0 18136062 C C C C C C C C T T T T C C C C C C C C
15 chr15_18138767 0 18138767 A A A A A A A A A A A A A C A A A A A A
15 chr15_18141755 0 18141755 G G G G G G G G G G A G G G G G G G G G
15 chr15_18155853 0 18155853 C C C T C C C C C C C C C C C C C C C C
15 chr15_18168507 0 18168507 G G G G C G G G G G G G G G G G G G G G
15 chr15_18168639 0 18168639 T T T T T T T T T T T T T T C T T T T T
15 chr15_18173970 0 18173970 C C C C C C C C C C C C C C C T C C C C
15 chr15_18179333 0 18179333 T T C C T T T T T T T T T T T T T T T T
15 chr15_18184914 0 18184914 C C C C C T C C C C C C C C C C C C C C
15 chr15_18187424 0 18187424 C C C C C C C C A A A A C C C C C C C C
15 chr15_18193670 0 18193670 A A A A A A A A A A A A A A A A G G A A
15 chr15_18197964 0 18197964 G G G G G G G G G G G G G G A G G G G G
15 chr15_18198913 0 18198913 C C T T T T C C T T T T T T T T T T C C
15 chr15_18207867 0 18207867 T T T T C T T T T T T T T T T T T T T T
15 chr15_18208981 0 18208981 A A G G G G G G G G G G G G G G G G G G
15 chr15_18209472 0 18209472 G G G G G G G G G G G G A G G G G G G G
15 chr15_18211213 0 18211213 G G G G G G G G G G G G G G G G A G G G
15 chr15_18213420 0 18213420 G G G G G G G G T T T T G G G G G G G G
15 chr15_18218279 0 18218279 T T T T T T T T C C C C T T T T T T T T
15 chr15_18226845 0 18226845 G G G G A G G G G G G G G G G G G G G G
15 chr15_18227485 0 18227485 C C C C C C C C C C C C C T C C C C C C
15 chr15_18232466 0 18232466 G G G G T T G G G G G G G G G G G G G G
15 chr15_18232948 0 18232948 T T T T T T T T T T G G T T T T T T T T
15 chr15_18236854 0 18236854 C C C C C C C C C C C C C C C C T T C C
15 chr15_18237188 0 18237188 G G A G G G G G G G G G G G G G G G G G
15 chr15_18245564 0 18245564 G G G G G G G G G G G G G G A A G G G G
15 chr15_18260865 0 18260865 C C C C C C C C T T T T C C C C C C C C
15 chr15_18260995 0 18260995 T T T T T T A T T T T T T T T T T T T T
15 chr15_18261323 0 18261323 C C C C C C C C C C C C C C C C T T C C
15 chr15_18264011 0 18264011 C C C C C C C C C C C C C T C C C C C C
15 chr15_18267085 0 18267085 T T C C C C T T C C C C C C C C C C T T
15 chr15_18267313 0 18267313 G G G G G G G G G G G G G G A A G G G G
15 chr15_18271120 0 18271120 C C T T T T C C T T T T T T T T T T C C
15 chr15_18274132 0 18274132 G G G G G G G G G G A G G G G G G G G G
15 chr15_18278888 0 18278888 C C C C C C C C C C C C C C C C C T C C
15 chr15_18280258 0 18280258 A A A G G G A A A A A A A A A A A A A A
15 chr15_18289199 0 18289199 C C C C C C C T C C C C C C C C C C C C
15 chr15_18289272 0 18289272 G G G G G G G G G G G G G G G G C C G G
15 chr15_18291665 0 18291665 T T C C C C T T C C C C C C C C C C T T
15 chr15_18297879 0 18297879 C C C C C C C C G G G G C C C C C C C C
15 chr15_18299713 0 18299713 A A A A A A A A G G G G A A A A A A A A
15 chr15_18307865 0 18307865 C C C C C C C C T T T T C C C C C C C C
15 chr15_18311343 0 18311343 G G G G G G G G A A A A G G G G G G G G
15 chr15_18311499 0 18311499 C C C C C C C C T T T T C C C C C C C C
15 chr15_18316358 0 18316358 C C C C C C C C C C C C C C A A C C C C
15 chr15_18316850 0 18316850 C C C C C C C C C C C C C C C C T T C C
15 chr15_18325860 0 18325860 T T T T T T T T T T T T A T T T T T T T
15 chr15_18330857 0 18330857 T T T T T T T T C C C C T T T T T T T T
15 chr15_18337066 0 18337066 G G G G G G G G G G G G G G G G T T G G
15 chr15_18342038 0 18342038 A A A A A G A A A A A A A A A A A A A A
15 chr15_18344878 0 18344878 G G A A A A G G A A A A A A A A A A A A
15 chr15_18347231 0 18347231 T T T T T T T T A A A A T T T T T T T T
15 chr15_18347498 0 18347498 A A A A A A A A A A A A A A A A C C A A
15 chr15_18352906 0 18352906 C C C C A C C C C C C C C C C C C C C C
15 chr15_18357213 0 18357213 A A A A A A A A A A A A A A T T A A A A
15 chr15_18360262 0 18360262 A A A A A A A A A A A A A A C C A A A A
15 chr15_18364916 0 18364916 C C C C C C C C C C C T C C C C C C C C
15 chr15_18370933 0 18370933 C C C C C C C C T T T T C C C C C C C C
15 chr15_18371274 0 18371274 T T T T T T T T T T T T T T G G T T T T
15 chr15_18391091 0 18391091 T T T T T T T T T T T T T T C C T T T T
15 chr15_18398818 0 18398818 G G C C C C G G C C C C C C C C C C G G
15 chr15_18404697 0 18404697 C C C C C C C C C C C C T T C C C C C C
15 chr15_18406390 0 18406390 G G G G G G A A G G G G G G G G G G G G
15 chr15_18408228 0 18408228 C C T T C T C C C C C C C C C C C C C C
15 chr15_18408968 0 18408968 T T T T T T T T T T T T T T T T G G T T
15 chr15_18412460 0 18412460 C C C C C C C C A A A A C C C C C C C C
15 chr15_18412876 0 18412876 A A A A A C A A A A A A A A A A A A A A
15 chr15_18412886 0 18412886 T T T T T T T T T T T T C T T T T T T T
15 chr15_18414190 0 18414190 T T T T T T T T T T T T T T T T G G T T
15 chr15_18415411 0 18415411 G G G G G G G G A A A A G G G G A A G G
15 chr15_18420643 0 18420643 C C C C C C C C G G G G C C C C C C C C
15 chr15_18431805 0 18431805 T T T T T T T T T T T T C T T T T T T T
15 chr15_18437349 0 18437349 C C C C C C C C C C C C C C C C G G C C
15 chr15_18442067 0 18442067 A A G G A A A A A A A A A A A A A A A A
15 chr15_18444924 0 18444924 A A A A A A A A G G G G A A A A A A A A
15 chr15_18457394 0 18457394 G G G G G G G G G G G G A G G G G G G G
15 chr15_18457413 0 18457413 C C C C C T C C C C C C C C C C C C C C
15 chr15_18458173 0 18458173 A A A A A A A A A A A A A G A A A A A A
15 chr15_18459661 0 18459661 A A A A A A A A G G G G A A A A A A A A
15 chr15_18459901 0 18459901 G G A A A G G G G G G G G G G G G G G G
15 chr15_18461079 0 18461079 T T T T C T T T T T T T T T T T T T T T
15 chr15_18464169 0 18464169 T T T T T T T T T T T T T T T T C C T T
15 chr15_18470545 0 18470545 G G G G G G G G G G G G A G G G G G G G
15 chr15_18473145 0 18473145 A A A A A A A A A A A A A A G G A A A A
15 chr15_18473635 0 18473635 G G A A A G G G G G G G A A A A A A G G
15 chr15_18476784 0 18476784 A A A A A A A A A A G G A A A A A A A A
15 chr15_18480688 0 18480688 T T T T G T T T T T T T G G G G G G T T
15 chr15_18485551 0 18485551 C C C C C C C C C C C C C C C C T T C C
15 chr15_18486179 0 18486179 C C T T C T C C C C C C C C C C C C C C
15 chr15_18487666 0 18487666 G G G G G G G G G G G G A G G G G G G G
15 chr15_18487965 0 18487965 T T T T T T T T T T T T C C C C C C T T
15 chr15_18490017 0 18490017 C C C C C C G G C C C C C C C C C C C C
15 chr15_18490388 0 18490388 C C C C C C C C A A A C C C C C C C C C
15 chr15_18493548 0 18493548 C C C C C G C C C C C C C C C C C C C C
15 chr15_18496640 0 18496640 G G G G G G G G C C C C C C C C C C G G
15 chr15_18498169 0 18498169 C T T T T T T T T T T T T T T T T T T T
15 chr15_18499146 0 18499146 G G A A G G G G G G G G G G G G G G G G
15 chr15_18499918 0 18499918 C C C C C C C C C C C C C T C C C C C C
15 chr15_18506570 0 18506570 T T T T C T T T C C C C C C C C C C T T
15 chr15_18516216 0 18516216 G G G G G G G G G G G G G G G G A A G G
15 chr15_18516935 0 18516935 G G A A G G G G G G G G G G G G G G G G
15 chr15_18523258 0 18523258 T T T T T T T T C C C C T T T T T T T T
15 chr15_18529961 0 18529961 A A A A A A A A A A A A G G G G G G A A
15 chr15_18534234 0 18534234 C C C C C T C C T T T T T T T T T T C C
15 chr15_18534358 0 18534358 C C C C C C C C C C C C C C C C A A C C
15 chr15_18541064 0 18541064 G G A A A A A A G G G G A A A A A A G G
15 chr15_18542650 0 18542650 C C G G G G G G C C C C G G G G C C C C
15 chr15_18550728 0 18550728 T T T T T T T T T T T T T T T T C T T T
15 chr15_18572646 0 18572646 A A A A A A A A A A A A A A A A A G A A
15 chr15_18574460 0 18574460 A A A A A A A A G G G G A A A A A A A A
15 chr15_18579050 0 18579050 A A C C C C A A C C C C C C C C C C A A
15 chr15_18582257 0 18582257 C C C C C C C C T T T T C C C C C C C C
15 chr15_18585420 0 18585420 C C C C C C C C T T T T C C C C C C C C
15 chr15_18591715 0 18591715 A A A A A A A A A A A A A A C C A A A A
15 chr15_18592874 0 18592874 G G G G G G G G G G G G A A G G G G G G
15 chr15_18600394 0 18600394 G G C G G G G G G G G G G G G G G G G G
15 chr15_18601208 0 18601208 T T T T C T T T T T T T T T T T T T T T
15 chr15_18602301 0 18602301 A A A A A A A A G G G G A A A A A A A A
15 chr15_18602462 0 18602462 G G G G G G G G A A A A G G G G G G G G
15 chr15_18605729 0 18605729 C C C C C C C C C C C C C C C C C T C C
15 chr15_18616616 0 18616616 A A G G G G A A G G G G G G A A G G A A
15 chr15_18617739 0 18617739 C C C C C C C C T T C T C C C C C C C C
15 chr15_18627564 0 18627564 G G G G G G G G A A A A G G G G G G G G
15 chr15_18627762 0 18627762 A A A A A A A A A A A A T T T T A A A A
15 chr15_18628125 0 18628125 G G A G G G G G G G G G G G G G G G G G
15 chr15_18631750 0 18631750 A A A A A A A A A A A A G G A G A A A A
15 chr15_18636484 0 18636484 G G G G G G A A G G G G G G G G G G G G
15 chr15_18636869 0 18636869 G G G G G G G G G G G G A G G G G G G G
15 chr15_18637223 0 18637223 G G G G G G G G G G A A G G G G G G G G
15 chr15_18638494 0 18638494 T T T T T T T T C C C C T T T T C C T T
15 chr15_18644973 0 18644973 G G A A A A G G G G G G A A A A G G G G
15 chr15_18648402 0 18648402 G G G G G G G G G G G G G G A G G G G G
15 chr15_18649445 0 18649445 C C C C C C C C C C C T C C C C C C C C
15 chr15_18649461 0 18649461 C C C C C C C C C C C C C T C C C C C C
15 chr15_18649918 0 18649918 T T T T C T T T T T T T T T T T T T T T
15 chr15_18650868 0 18650868 G G G G G T G G G G G G G G G G G G G G
15 chr15_18651390 0 18651390 C C C T C C C C C C C C C C C C C C C C
15 chr15_18659943 0 18659943 G G G G A G G G G G G G G G G G G G G G
15 chr15_18663442 0 18663442 G G G G G G G G A A A A A A A A A A G G
15 chr15_18685757 0 18685757 A A A A A G A A A A A A A A A A A A A A
15 chr15_18691913 0 18691913 G G G G G G A A G G G G G G G G G G G G
15 chr15_18692097 0 18692097 A A A A A A A A A A A G A A A A A A A A
15 chr15_18692523 0 18692523 A A G G G G A A G G G G G G G G G G A A
15 chr15_18693277 0 18693277 G G G G G G G G C C C C G G G G G G G G
15 chr15_18693316 0 18693316 G G G G G G G G A A A A G G G G G G G G
15 chr15_18694781 0 18694781 A A G G G G G G G G G G G G G G G G A A
15 chr15_18700090 0 18700090 A A A A A A A A C C C C A A A A A A A A
15 chr15_18700144 0 18700144 G G G G G G G G G G A G G G G G G G G G
15 chr15_18704378 0 18704378 G G G G G G G G G G G G A G G G G G G G
15 chr15_18706925 0 18706925 C C C C C C C C C C C C C C A A C C C C
15 chr15_18709850 0 18709850 G G G G G G G G G G C G G G G G G G G G
15 chr15_18711943 0 18711943 G G G G G G G G T T T T G G G G G G G G
15 chr15_18718541 0 18718541 C C C C C C C C C C C C C T C C C C C C
15 chr15_18726923 0 18726923 C C C C C C G G C C C C C C C C C C C C
15 chr15_18731092 0 18731092 G G G G G G G G G G G G G G G G T T G G
15 chr15_18735719 0 18735719 C C C C C C C C T T T T C C C C C C C C
15 chr15_18740937 0 18740937 G G G G G G A A G G G G G G G G G G G G
15 chr15_18741566 0 18741566 C C C C C C C C C C T T C C C C C C C C
15 chr15_18745128 0 18745128 G G A A A A A A A A A A A A A A A A A A
15 chr15_18745505 0 18745505 C C C C C C C C C C C T C C C C C C C C
15 chr15_18748294 0 18748294 G G A A A A A A A A A A A A A A A A G G
15 chr15_18752512 0 18752512 C C C C C C C C C C C C C C C C T T C C
15 chr15_18757494 0 18757494 G G C C C C G G C C C C C C C C C C G G
15 chr15_18757680 0 18757680 C C C C C C C C C C C C C C C C C T C C
15 chr15_18762944 0 18762944 G G G G G G G G A A A A G G G G G G G G
15 chr15_18767237 0 18767237 C C C C C G C C C C C C C C C C C C C C
15 chr15_18776635 0 18776635 C C C C C C C C C C C C C C C C A A C C
15 chr15_18786020 0 18786020 T T T T T T T T C C C C T T T T T T T T
15 chr15_18786021 0 18786021 G G G G G G G G G G G G G G A A G G G G
15 chr15_18788287 0 18788287 G G A A A A A A A A A A A A A A A A A A
15 chr15_18800691 0 18800691 G G G G G G G G A A A A G G G G G G G G
15 chr15_18810418 0 18810418 C T C C C C T T C C C C C C C C C C C C
15 chr15_18810736 0 18810736 T T T T T T T T C C C C T T T T T T T T
15 chr15_18810977 0 18810977 A A A A A A A A T T T T A A A A A A A A
15 chr15_18812965 0 18812965 G G G G G G G G A A A A G G G G G G G G
15 chr15_18821255 0 18821255 C C C C C C C C G G G G C C C C C C C C
15 chr15_18821606 0 18821606 A A A A A A A A A A A A A A G G A A A A
15 chr15_18826025 0 18826025 G G G G G G G G G G G G A G G G G G G G
15 chr15_18833256 0 18833256 C C C C C C C C C C C C C C C C T T C C
15 chr15_18837852 0 18837852 T T T T T T T T C T C C T T T T T T T T
15 chr15_18838940 0 18838940 C C C C C C C C C C C C C C A A C C C C
15 chr15_18842725 0 18842725 G G G G G G G G A A A A G G G G G G G G
15 chr15_18847903 0 18847903 A A A A A A A A A A A G A A A A A A A A
15 chr15_18853579 0 18853579 A A A A A A A A A A A A G G A A A A A A
15 chr15_18868479 0 18868479 C C C C C C C C C C C C C C C C C T C C
15 chr15_18871042 0 18871042 C C C C C C C C A C A A C C C C C C C C
15 chr15_18873398 0 18873398 A A A A A A A A A A A A A A C C A A A A
15 chr15_18879260 0 18879260 G G G G G G A G G G G G G G G G G G G G
15 chr15_18879350 0 18879350 C C G G C C C C C C C C C C C C C C C C
15 chr15_18884157 0 18884157 G G G G G G G G G G G G G T G G G G G G
15 chr15_18893922 0 18893922 T T T T T T T T C C C C C C C C T T T T
15 chr15_18906174 0 18906174 A A T T A T A A A A A A A A A A A A A A
15 chr15_18906855 0 18906855 C C C C C C C C C C C C A A A A C C C C
15 chr15_18907173 0 18907173 C C A A A A C C A A A A A A A A A A C C
15 chr15_18916339 0 18916339 T T C C C C T T C C C C T T T T T T T T
15 chr15_18916961 0 18916961 T T C C C C T T C C C C C C C C C C T T
15 chr15_18917927 0 18917927 C C C C C C C C C C C C A A C C C C C C
15 chr15_18920662 0 18920662 C C C C C C C C C C C C C T T T C C C C
15 chr15_18924790 0 18924790 A A A A A A A A A A A A G G A A A A A A
15 chr15_18927729 0 18927729 T T T T T T T T C C C C T T T T T T T T
15 chr15_18931051 0 18931051 G G G G G G G G G G G G G G C C G G G G
15 chr15_18934165 0 18934165 G G G G A G G G G G G G G G G G G G G G
15 chr15_18949796 0 18949796 G G A A A G G G G G G G G G G G G G G G
15 chr15_18953831 0 18953831 C C C C C C C C C C C C C T C C C C C C
15 chr15_18955180 0 18955180 T T T T T T T T A A A A T T T T T T T T
15 chr15_18964235 0 18964235 G G G G G G G G G G G G T T G G T T G G
15 chr15_18964870 0 18964870 G G G G G G G G C C C C G G G G G G G G
15 chr15_18967104 0 18967104 A A G G A A A A A A A A A A A A A A A A
15 chr15_18973924 0 18973924 T T T T T T T T T T T T C T T T T T T T
15 chr15_18974369 0 18974369 T T A A A A T T A A A A A A A A A A T T
15 chr15_18983125 0 18983125 A A G G G G A A A A A A A A A A A A A A
15 chr15_18983406 0 18983406 G G A A A A G G G G G G G G G G G G G G
15 chr15_18984346 0 18984346 T T T T C C T T T T T T T T T T T T T T
15 chr15_18987767 0 18987767 G G G G G G G G G G G G G G A A G G G G
15 chr15_18990054 0 18990054 T T T T T T T T A A A A T T T T T T T T
15 chr15_18993713 0 18993713 G G A A A A G G G G G G A A A A A A G G
15 chr15_18998009 0 18998009 A A A A A A A A G G G G A A A A A A A A
15 chr15_19007574 0 19007574 G G G G G G G G G G G G A A G G G G G G
15 chr15_19010286 0 19010286 G G A A A A G G G G G G G G G G G G G G
15 chr15_19010330 0 19010330 G G G G G G G G G G G G A A G G G G G G
15 chr15_19010779 0 19010779 C C C C C C C C T T T T C C C C C C C C
15 chr15_19015040 0 19015040 A A A A A A A A A A A A A A A A C C A A
15 chr15_19023008 0 19023008 T T T T T T T T C C C C T T T T T T T T
15 chr15_19026210 0 19026210 G G G G G G G G A A A A G G G G G G G G
15 chr15_19032768 0 19032768 G G G G G G G G G G G G G G G G A G G G
15 chr15_19040146 0 19040146 G G A A A A G G G G G G G G G G G G G G
15 chr15_19040484 0 19040484 T T T T T T T T C C C C T T C C C C T T
15 chr15_19044423 0 19044423 A A A A A A A A G G G G A A A A A A A A
15 chr15_19048194 0 19048194 C C C C C C C C C C C C C G C C C C C C
15 chr15_19052779 0 19052779 C C C C C C C C C C C C A C C C C C C C
15 chr15_19053345 0 19053345 G G G G G G G G G G G G G G G G C C G G
15 chr15_19062952 0 19062952 A A A A A A A A A A A A G G A A A A A A
15 chr15_19064710 0 19064710 C C C C C C C C G G G G C C C C C C C C
15 chr15_19067614 0 19067614 T T T T T T T T T T T T T T T T C T T T
15 chr15_19070297 0 19070297 G G G G G G A A G G G G G G G G G G G G
15 chr15_19074420 0 19074420 G G G G G G G G A A A A G G G G G G G G
15 chr15_19077277 0 19077277 A A A A A A A A C C C C A A A A A A A A
15 chr15_19078844 0 19078844 T T T T T T T T C T T T T T T T T T T T
15 chr15_19079603 0 19079603 A A A A A A A A G G G G A A A A A A A A
15 chr15_19080329 0 19080329 C C T T C C C C C C C C C C C C C C C C
15 chr15_19083758 0 19083758 T T T T T T T T T T T T G T T T T T T T
15 chr15_19088030 0 19088030 G G A A A A G G A A A A A A A A A A G G
15 chr15_19088248 0 19088248 A A A A A A A A G G G G A A A A A A A A
15 chr15_19089989 0 19089989 C C G G G G C C G G G G G G G G G G C C
15 chr15_19091380 0 19091380 T T T T T T T T A A A A T T T T T T T T
15 chr15_19094311 0 19094311 T T T T T T T T C C C C T T T T T T T T
15 chr15_19094776 0 19094776 G G G G G G G G G G C C G G G G G G G G
15 chr15_19107255 0 19107255 T T T T T T T T C C C C T T T T T T T T
15 chr15_19112690 0 19112690 G G G G G G G G A A A A G G G G G G G G
15 chr15_19115923 0 19115923 G G G G G G G G A A A A G G G G G G G G
15 chr15_19140679 0 19140679 A A A A A A A A A A A G A A A A A A A A
15 chr15_19141351 0 19141351 C C T T T T T T T T T T T T T T T T C C
15 chr15_19142328 0 19142328 G G G G G G A G G G G G G G G G G G G G
15 chr15_19146174 0 19146174 A A A A A A A A T T T T A A A A A A A A
15 chr15_19146993 0 19146993 G G G G G G G G G G G G A G G G G G G G
15 chr15_19147889 0 19147889 T T T T T T T T A A A A T T T T T T T T
15 chr15_19152711 0 19152711 T T T T T T T T C C C C C C C C C C T T
15 chr15_19153088 0 19153088 G G G G G G G G G G G G G G A A G G G G
15 chr15_19154802 0 19154802 C C C C C C C C C T C C C C C C C C C C
15 chr15_19154860 0 19154860 C C C C C C C C C C C C C C T T C C C C
15 chr15_19158426 0 19158426 C C C C C C C C C C C T C C C C C C C C
15 chr15_19161244 0 19161244 T T A A A A A A A A A A A A A A A A T T
15 chr15_19166397 0 19166397 C C C C C C C C C C C C C C C C G G C C
15 chr15_19169488 0 19169488 G G G G C C G G G G G G G G G G G G G G
15 chr15_19177128 0 19177128 C C C C C C C C T T T T C C C C C C C C
15 chr15_19177909 0 19177909 G G G G A A G G G G G G G G G G G G G G
15 chr15_19177912 0 19177912 G G G G G G G G G G G G G G A A G G G G
15 chr15_19179789 0 19179789 A A A A A A A A A A A A G G A A A A A A
15 chr15_19181694 0 19181694 G G G G G G G G A A A A G G G G G G G G
15 chr15_19182210 0 19182210 A A A A A A A A A A A A A G A A A A A A
15 chr15_19184243 0 19184243 A A A A A A A A T T T T A A A A A A A A
15 chr15_19190897 0 19190897 A A A A A A A A A A A A A A G G A A A A
15 chr15_19192248 0 19192248 C C C C C C C C G G G G C C C C C C C C
15 chr15_19195671 0 19195671 G G G G G G G G G G G G G G G G A A G G
15 chr15_19197886 0 19197886 G G G G G G G G C C C C G G G G G G G G
15 chr15_19198929 0 19198929 T T T T C C T T T T T T T T T T T T T T
15 chr15_19200325 0 19200325 C C C C C C C G C C C C C C C C C C C C
15 chr15_19206606 0 19206606 A A A A A A A A A A A A A A A A G G A A
15 chr15_19211704 0 19211704 C C C C C C C C C T C T C C C C C C C C
15 chr15_19211835 0 19211835 A A A A A A A A A A A A A G A A A A A A
15 chr15_19212288 0 19212288 A A A A A A A A A A A A A A C C A A A A
15 chr15_19217579 0 19217579 G G G G G G A G G G G G G G G G G G G G
15 chr15_19219366 0 19219366 C C C C C C C C C C C C C G C C C C C C
15 chr15_19219497 0 19219497 C C C C C C C C C T C T C C C C C C C C
15 chr15_19226382 0 19226382 A A A A A A A A G G G G A A A A A A A A
15 chr15_19229754 0 19229754 A A A A A A A A A A A A C C A A A A A A
15 chr15_19234511 0 19234511 T T C C C C T T C C C C C C C C C T T T
15 chr15_19240267 0 19240267 G G G G G G G G A A A A G G G G G G G G
15 chr15_19247342 0 19247342 T T G G T T T T T T T T T T T T T T T T
15 chr15_19249448 0 19249448 T T T T T T T T T T T T T T T T A A T T
15 chr15_19256285 0 19256285 A G G G G G G G G G G G G G G G G G G G
15 chr15_19257245 0 19257245 G G G G G G G G C C C C G G G G G G G G
15 chr15_19258128 0 19258128 A A G G A G A A G G G G G G G G G G A A
15 chr15_19267741 0 19267741 A A A A A A A A G G G G A A A A A A A A
15 chr15_19269803 0 19269803 C C C C C C C C T T T T C C C C C C C C
15 chr15_19270461 0 19270461 T T T T T T T T C C C C C C C C C C T T
15 chr15_19273238 0 19273238 C C C C C C C C T T T T C C C C C C C C
15 chr15_19274399 0 19274399 A A A A A A A A A A A A A G A A A A A A
15 chr15_19276060 0 19276060 T T T T T T T T C C C T T T T T T T T T
15 chr15_19279884 0 19279884 T T T T T T T T G G G G T T T T T T T T
15 chr15_19282837 0 19282837 A A A A A A A A A A A G A A A A A A A A
15 chr15_19284283 0 19284283 A A A G A A A A A A A A A A A A A A A A
15 chr15_19301731 0 19301731 G G G G G G G G A A A A G G G G G G G G
15 chr15_19302553 0 19302553 A A A A A A A A A A A A A A A A G G A A
15 chr15_19307577 0 19307577 A A C C C C C C C C C C C C C C C C A A
15 chr15_19317363 0 19317363 A A T T T T A A T T T T T T T T T T A A
15 chr15_19320693 0 19320693 T T C C C C T T T T T T T T T T T T T T
15 chr15_19328460 0 19328460 G G G G G G G G G G G G G G A A G G G G
15 chr15_19337241 0 19337241 T T T T T T T T T T T T C T T T T T T T
15 chr15_19338605 0 19338605 T T T T T T T T C T T T T T T T T T T T
15 chr15_19341327 0 19341327 G G G G G G G G C C C C G G G G G G G G
15 chr15_19342312 0 19342312 G G G G G G G G A A A A G G G G G G G G
15 chr15_19348085 0 19348085 G G G G G G G G A A A A G G G G G G G G
15 chr15_19350035 0 19350035 T T T T T T T T T T T T T T T T C T T T
15 chr15_19358853 0 19358853 C C C C C C C C T T T T C C C C C C C C
15 chr15_19364312 0 19364312 C C C C C C C C G G G G C C C C C C C C
15 chr15_19365564 0 19365564 G G G G G G G G G G G G G G G G A G G G
15 chr15_19368629 0 19368629 A A A A A A A A T T T T A A A A A A A A
15 chr15_19372740 0 19372740 T T T T T T T T T T T T G T T T T T T T
15 chr15_19378005 0 19378005 C C C C C C C C G G G G G G G G G G C C
15 chr15_19380461 0 19380461 C C C C C C C C T T T T C C C C C C C C
15 chr15_19384085 0 19384085 C C C C C C C C G G G G C C C C C C C C
15 chr15_19384340 0 19384340 C C C C C C C C C C C G C C C C C C C C
15 chr15_19391319 0 19391319 G G G G G G G G A A A A G G G G G G G G
15 chr15_19391541 0 19391541 T T T T T T T T C C C C T T T T T T T T
15 chr15_19400208 0 19400208 T T G G T T T T T T T T T T T T T T T T
15 chr15_19404784 0 19404784 C C C C C C C C T T T T C C C C C C C C
15 chr15_19405427 0 19405427 C C C C C C C C C C C C C T C C C C C C
15 chr15_19411578 0 19411578 C C C C C C C C C C C C C T C C C C C C
15 chr15_19411920 0 19411920 A A A A A A A A A A A A A A A A G G A A
15 chr15_19412694 0 19412694 G G A A A A G G G G G G G G G G G G G G
15 chr15_19417225 0 19417225 A A A A A A A A A A A A A A A A G G A A
15 chr15_19417263 0 19417263 G G G G G G G G T T T T G G G G G G G G
15 chr15_19422085 0 19422085 C C C C C C C C C C C C C T C C C C C C
15 chr15_19423783 0 19423783 G G G G G G A A G G G G G G G G G G G G
15 chr15_19429544 0 19429544 A A A A A A A A T T A A A A A A A A A A
15 chr15_19434868 0 19434868 A A A A A A A A A A A A A G A A A A A A
15 chr15_19436856 0 19436856 G G G G G G G G G G G G G G G G G T G G
15 chr15_19440395 0 19440395 T T T T T T T T T T T T A A T T A A T T
15 chr15_19449469 0 19449469 G G G G G G G G G G G G C C G G C C G G
15 chr15_19450866 0 19450866 T T T T T T T T C C C C C C C C C C T T
15 chr15_19456871 0 19456871 G G A G G G G G G G G G A A A A A A G G
15 chr15_19457881 0 19457881 C C C C C C C C C T C C C C C C C C C C
15 chr15_19462743 0 19462743 G G G G G G G G G G G G G G G G C C G G
15 chr15_19467109 0 19467109 G G G G G G G G G G G G A G G G G G G G
15 chr15_19467315 0 19467315 A A A A A A A A A A A A A A A A A G A A
15 chr15_19472024 0 19472024 G G A A G G G G G G G G G G G G G G G G
15 chr15_19472106 0 19472106 G G G G G G G G C C C C G G G G G G G G
15 chr15_19474312 0 19474312 C C C C C C C C C C C C C C C T C C C C
15 chr15_19477092 0 19477092 G G A A G G G G G G G G G G G G G G G G
15 chr15_19477804 0 19477804 G G G G G G G T G G G G G G G G G G T T
15 chr15_19480925 0 19480925 G G G G G G G G G G G G G G G G A A G G
15 chr15_19482883 0 19482883 G G G G G G G G G G G G A G G G G G G G
15 chr15_19484842 0 19484842 A A A A A A A A G G G G A A A A A A A A
15 chr15_19488250 0 19488250 C C C C C C C C C C C C C T C C C C C C
15 chr15_19491762 0 19491762 A A A A A A A A A A A A C C C C C C A A
15 chr15_19492208 0 19492208 T T T T T T T T G G G G T T T T T T T T
15 chr15_19497775 0 19497775 T T T T G G T T T T T T T T T T T T T T
15 chr15_19500594 0 19500594 T T T T T T T T C C C C T T T T T T T T
15 chr15_19504101 0 19504101 C C C C C C T T C C C C C C C C C C C C
15 chr15_19504652 0 19504652 T T T T T T T T C C C C T T T T T T T T
15 chr15_19505827 0 19505827 A A G G A A A A A A A A A A A A A A A A
15 chr15_19505836 0 19505836 A A A A A A A A G G G G A A A A A A A A
15 chr15_19513010 0 19513010 T T T T T T T T C C C C T T T T T T T T
15 chr15_19515805 0 19515805 T T T T T T T T C C C C T T T T T T T T
15 chr15_19518628 0 19518628 A A A A A A A A A A A A A A A G A A A A
15 chr15_19522385 0 19522385 T T T T T T T T T T T T C T T T T T T T
15 chr15_19527714 0 19527714 G G G G G G G G G G G G A G G G G G G G
15 chr15_19529405 0 19529405 T T T T T T T T C C C C T T T T T T T T
15 chr15_19533792 0 19533792 T T T T T T T T C T T T T T T T T T T T
15 chr15_19534719 0 19534719 C C C C C C C C C C C C C C C C T T C C
15 chr15_19537457 0 19537457 A A G G G G A A A A A A A A A A A A A A
15 chr15_19537777 0 19537777 T T T T T T T T T T T T C T T T T T T T
15 chr15_19548927 0 19548927 T T A A A A T T A A A A A A A A A A T T
15 chr15_19549468 0 19549468 A A A A A A A A G G G G A A A A A A A A
15 chr15_19549678 0 19549678 C C C C C C C C C C C C C C C C T T C C
15 chr15_19550973 0 19550973 A A A A A A A A G G G G A A A A A A A A
15 chr15_19554160 0 19554160 A A A A A A A A G G G G A A A A A A A A
15 chr15_19558057 0 19558057 G G G G G G G G G G G G A G G G G G G G
15 chr15_19558729 0 19558729 T T T T T T T T C C C C T T T T T T T T
15 chr15_19559307 0 19559307 G G G G G G A G G G G G G G G G G G G G
15 chr15_19564722 0 19564722 G G G G G G G G G G G G G G A G G G G G
15 chr15_19565225 0 19565225 T T T T T T T T G G G G T T T T T T T T
15 chr15_19566719 0 19566719 G G G G G G G G C C C C G G G G G G G G
15 chr15_19573565 0 19573565 A A A A A A A A G G G G A A A A A A A A
15 chr15_19576166 0 19576166 C C C C T T C C T T T T T T T T T T C C
15 chr15_19576791 0 19576791 T T T T T T T T G G G G T T T T T T T T
15 chr15_19592341 0 19592341 A A A A A A A A A A A A A G A A A A A A
15 chr15_19593581 0 19593581 C C C C C C C C C C C C C C C G C C C C
15 chr15_19594201 0 19594201 G G G G G G G G G G G G G G A A A A G G
15 chr15_19594449 0 19594449 A A C C C C A A A A A A A A A A A A A A
15 chr15_19598649 0 19598649 C C C C C C C C C C C C G G C C C C C C
15 chr15_19610999 0 19610999 G G G G G G G G G G C G G G G G G G G G
15 chr15_19614728 0 19614728 T T C T T T T T T T T T T T T T T T T T
15 chr15_19617954 0 19617954 G G G G G G G G G G G G G G G G A A G G
15 chr15_19620489 0 19620489 C C T T C T C C C C C C C C C C C C C C
15 chr15_19622775 0 19622775 C C C C C C C C T T T T C C C C T T C C
15 chr15_19624654 0 19624654 G G G G G G G G G G G G G G C G G G G G
15 chr15_19627422 0 19627422 G G G G A G G G G G G G G G G G G G G G
15 chr15_19632923 0 19632923 A A G G G G A A A A A A A A A A A A A A
15 chr15_19633020 0 19633020 A A A A A A A A A A A A G G A A A A A A
15 chr15_19643949 0 19643949 C C C C C C C C A C A A C C C C C C C C
15 chr15_19674053 0 19674053 G G G G G G G G A G G G G G G G G G G G
15 chr15_19675862 0 19675862 C C C C C C C C C T C C C C C C C C C C
15 chr15_19677637 0 19677637 T T T T T T T T C T T T T T T T T T T T
15 chr15_19686923 0 19686923 C C C C C C C C C C C C C C C T C C C C
15 chr15_19691116 0 19691116 C C C C C C C C C G C G C C C C C C C C
15 chr15_19695552 0 19695552 G G A A A G G G G G G G G G G G G G G G
15 chr15_19699953 0 19699953 A A A A A A A A G G G G A A A A A A A A
15 chr15_19702365 0 19702365 G G G G G G G G G G G G G G A A G G G G
15 chr15_19706493 0 19706493 C C C C C C C C C C C C C G C C C C C C
15 chr15_19706784 0 19706784 C C C C C C C C C C C C C C C C C T C C
15 chr15_19708965 0 19708965 C C G G C C C C G G G G C C C C C C C C
15 chr15_19712520 0 19712520 C C C C C C C C C C C C C C C T C C C C
15 chr15_19715395 0 19715395 T T T T T T T T C T T T T T T T T T T T
15 chr15_19715403 0 19715403 C C C C C C C C C C C C C C C C T T C C
15 chr15_19716775 0 19716775 T T T T T T T T T T T T C T T T T T T T
15 chr15_19719763 0 19719763 T T T T T T T T C C C C T T T T T T T T
15 chr15_19726818 0 19726818 C C A A C C C C A A A A A C A A A A A A
15 chr15_19736099 0 19736099 C C C C C T C C C C C C C C C C C C C C
15 chr15_19736305 0 19736305 G G G G G G G G G G G G G G G G A G G G
15 chr15_19741373 0 19741373 C C C C C C C C C C C C C C C C C T C C
15 chr15_19745340 0 19745340 C C C C C C C C C C C C C C G G C C C C
15 chr15_19746375 0 19746375 T T T T T T T T T T T T C T T T C C T T
15 chr15_19748705 0 19748705 C C C C C C C C C C C C C C C C C T C C
15 chr15_19749937 0 19749937 C C C C C C C C C C C C C C C C C T C C
15 chr15_19750785 0 19750785 T T T T C T T T T T T T T T T T T T T T
15 chr15_19751092 0 19751092 T T T T T T T T T T T T T T C T T T T T
15 chr15_19755113 0 19755113 C C C C C C C C C C C C C C C T C C C C
15 chr15_19758582 0 19758582 T T C C C C T T C C C C C C C C C C T T
15 chr15_19758929 0 19758929 T T T T T T T T T T T T C T T T T T T T
15 chr15_19764124 0 19764124 C C C C C T C C C C C C C C C C C C C C
15 chr15_19765656 0 19765656 T T T T T T T T A A A A T T T T T T T T
15 chr15_19770473 0 19770473 G G G G G G G G T T T T G G G G G G G G
15 chr15_19775623 0 19775623 G G G G C G G G G G G G G G G G G G G G
15 chr15_19778841 0 19778841 C C C C C C C C C C C C C C C T C C C C
15 chr15_19781430 0 19781430 C C C C C C C C T T T T C C C C C C C C
15 chr15_19782061 0 19782061 A A A A A A A A G G G G A A A A A A A A
15 chr15_19796971 0 19796971 A A A A A A A A G G G G A A A A A A A A
15 chr15_19805790 0 19805790 G G A G G G G G G G G G G G G G G G G G
15 chr15_19812084 0 19812084 T T T T T T T T A T A T T T T T T T T T
15 chr15_19819140 0 19819140 T T T T T T T T T T T T C C C C C C T T
15 chr15_19819356 0 19819356 G G G G G G G G G G G G G G G G A A G G
15 chr15_19819841 0 19819841 C C A A A A C C A A A A A A A A A A C C
15 chr15_19834088 0 19834088 G G A A A A G G A A A A A A A A A A G G
15 chr15_19837114 0 19837114 C C C C C C C C C C C C C C C C C T C C
15 chr15_19837203 0 19837203 G G G G A G G G G G G G G G G G G G G G
15 chr15_19842478 0 19842478 A A A A A A A A A A A A A A A A A G A A
15 chr15_19847137 0 19847137 A A A A A A A A A A A A A A G G A A A A
15 chr15_19858521 0 19858521 A A A A A A A A A A A A A A A G A A A A
15 chr15_19860229 0 19860229 C C C C C C C C C C C C A C C C C C C C
15 chr15_19862971 0 19862971 T T T T T T T T T T T T T T C T T T T T
15 chr15_19869656 0 19869656 A A A A A A A A C C C C A A A A A A A A
15 chr15_19872602 0 19872602 T T T T T T T T C C C C T T T T T T T T
15 chr15_19878577 0 19878577 C C C C C C C C C C C C C T C C C C C C
15 chr15_19879415 0 19879415 A A C C C C C C C C C C C C C C C C C C
15 chr15_19882630 0 19882630 G G G G G G G G G G A G G G G G G G G G
15 chr15_19894255 0 19894255 A A T T T T T T T T T T T T T T T T T T
15 chr15_19897065 0 19897065 C C T T C T C C C C C C C C C C C C C C
15 chr15_19897859 0 19897859 C C C C C C C C T T T T C C C C C C C C
15 chr15_19908866 0 19908866 G G G G G G G G A A A A G G G G G G G G
15 chr15_19910651 0 19910651 A A A A A A A A A G A G A A A A A A A A
15 chr15_19912567 0 19912567 T T T T T T T T T T T T C C C C C C T T
15 chr15_19915315 0 19915315 G G A A A A G G A A A A A A A A A A G G
15 chr15_19916849 0 19916849 C C C T C C C C C C C C C C C C C C C C
15 chr15_19920265 0 19920265 A A A A A A A A A A A A A G A A A A A A
15 chr15_19930799 0 19930799 T T T T T T T T C C C C T T T T T T T T
15 chr15_19934222 0 19934222 G G G G G G G G A A A A G G G G G G G G
15 chr15_19935544 0 19935544 G G G G G G G G G G G G G G G G A A G G
15 chr15_19937125 0 19937125 G G G G G G G G A A A A G G G G G G G G
15 chr15_19937876 0 19937876 G G G G G G G G G T G G G G G G G G G G
15 chr15_19938336 0 19938336 C C C C C C C C C C C C C T C C C C C C
15 chr15_19942384 0 19942384 A A A A A A A A A G G G A A A A A A A A
15 chr15_19944479 0 19944479 C C C C T T C C C T C C C C C C C C C C
15 chr15_19946028 0 19946028 G G G G G G G G G G G G A G G G G G G G
15 chr15_19952196 0 19952196 G G G G G G G G G G A G G G G G G G G G
15 chr15_19956102 0 19956102 A A G G A A A A A A A A A A A A A A A A
15 chr15_19962101 0 19962101 G G G G G G G G A A A A A A A A A A G G
15 chr15_19964824 0 19964824 A A A T T T A A A A A A A A A A A A A A
15 chr15_19968691 0 19968691 A A A G G G A A A A A A A A A A A A A A
15 chr15_19969545 0 19969545 T T T T T T T T C C C C T T T T T T T T
15 chr15_19969944 0 19969944 A A A A A A A A A A A A A A A A G G A A
15 chr15_19971990 0 19971990 C C C C C C C C C C C C T T C C T T C C
15 chr15_19977623 0 19977623 T T C T T T T T T T T T T T T T T T T T
15 chr15_19981074 0 19981074 C C A A A A A A A A A A A A A A A A C C
15 chr15_19981075 0 19981075 A A A A A A A A A A A A A T A A A A A A
15 chr15_19983886 0 19983886 T T T T T T T T T T A T T T T T T T T T
15 chr15_19984251 0 19984251 T T T T T T T T G G G G T T T T T T T T
15 chr15_19986042 0 19986042 T T T T T T T T T T T T C T T T T T T T
15 chr15_19994043 0 19994043 C C C T C C C C C C C C C C C C C C C C
15 chr15_20002253 0 20002253 G G G G G G G G A G G G G G G G G G G G
15 chr15_20008334 0 20008334 G G G G G G G G G G G G G G A A G G G G
15 chr15_20009552 0 20009552 G G G G G G G G G G G G A A G G G G G G
15 chr15_20011160 0 20011160 G G G G G G G G T T T T G G G G G G G G
15 chr15_20012006 0 20012006 C C C C C C C C C C C C T T T T T T C C
15 chr15_20012531 0 20012531 G G G G G G G G G G G G A A A A A A G G
15 chr15_20018153 0 20018153 A A A G A A A A A A A A A A A A A A A A
15 chr15_20025916 0 20025916 G G G G G G G G G G G G A A A A A A G G
15 chr15_20033222 0 20033222 C C T T T T C C T T T T T T T T T T C C
15 chr15_20033498 0 20033498 T T T T T T T T A A A T T T T T T T T T
15 chr15_20037191 0 20037191 G G A G G G G G G G G G G G G G G G G G
15 chr15_20038578 0 20038578 G G G G G G G G G G A G G G G G G G G G
15 chr15_20039622 0 20039622 A A A C A C A A A A A A A A A A A A A A
15 chr15_20043422 0 20043422 C T C C C C C C C C C C C C C C C C C C
15 chr15_20043658 0 20043658 T T T T T T T T C C C C T T T T T T T T
15 chr15_20044827 0 20044827 C C C C C C C T C C C C C C C C C C C C
15 chr15_20044831 0 20044831 A A A A A A A A G G G G A A A A A A A A
15 chr15_20047039 0 20047039 C C C C C C C C C C C T C C C C C C C C
15 chr15_20054899 0 20054899 C C T T T T T T T T T T T T T T T T T T
15 chr15_20056028 0 20056028 A A G G G G A A G G G G G G G G G G G G
15 chr15_20056232 0 20056232 C C C C C C C C C C C G C C C C C C C C
15 chr15_20063991 0 20063991 A G G G G G A A G G G G G G G G G G G G
15 chr15_20067073 0 20067073 G G G G G G G G G G C G G G G G G G G G
15 chr15_20067757 0 20067757 C C C C C C C G C C C C C C C C C C C C
15 chr15_20068022 0 20068022 G G G G G G G G A A A A G G G G G G G G
15 chr15_20070451 0 20070451 G G G G G G G G A A A A A A A A A A G G
15 chr15_20080457 0 20080457 G G A G A G G G G G G G G G G G G G G G
15 chr15_20080480 0 20080480 A A A A A A A A G G G G A A A A A A A A
15 chr15_20083514 0 20083514 A A A G A A A A A A A A A A A A A A A A
15 chr15_20090419 0 20090419 G G G G A A G G A A A A A A A A A A G G
15 chr15_20103100 0 20103100 C T C C C C C C C C C C C C C C C C C C
15 chr15_20112583 0 20112583 G G G G G G G G G G G G G G C C G G G G
15 chr15_20123965 0 20123965 T T T T T T T T C C C C T T T T T T T T
15 chr15_20126476 0 20126476 G G G G G G G G T T T T G G G G G G G G
15 chr15_20135893 0 20135893 G G G G G G G G G G G G G G G G C C G G
15 chr15_20139843 0 20139843 C C C C C C C C T T T T C C C C C C C C
15 chr15_20142112 0 20142112 C T T T T T T T T T T T T T T T T T T T
15 chr15_20142267 0 20142267 C C T T T T C C T T T T T T T T T T C C
15 chr15_20154151 0 20154151 T T T T T T T T T T T T T T T T C C T T
15 chr15_20154471 0 20154471 G G G G A G A G A A A A G G G G G G G G
15 chr15_20181751 0 20181751 T T C C C C T T C C C C C C C C C C T T
15 chr15_20192019 0 20192019 A A A A A A A A A A A A A A A A A G A A
15 chr15_20200464 0 20200464 C C T T T T C C C C C C T T T T T T C C
15 chr15_20209609 0 20209609 G G G G G G G G A A A A G G G G G G G G
15 chr15_20212015 0 20212015 C C C C C C C C C T T T C C C C C C C C
15 chr15_20212124 0 20212124 T T T T T T T T T T T T T T T T G G T T
15 chr15_20212838 0 20212838 A A A A A A A A A G G G A A A A A A A A
15 chr15_20213394 0 20213394 G G G G G G G G A G G G G G G G G G G G
15 chr15_20216664 0 20216664 C C T T C T C C C C C C C C C C C C C C
15 chr15_20217074 0 20217074 C C C C C C C C C T C C C C C C C C C C
15 chr15_20218894 0 20218894 A C A A A A A C A A A A A A A A A A C C
15 chr15_20220206 0 20220206 T T T T T T T T C C C C T T T T T T T T
15 chr15_20228620 0 20228620 G G A G G G G G G G G G G G G G G G G G
15 chr15_20231156 0 20231156 G G G G G G G G G G G G G G G G G T G G
15 chr15_20232156 0 20232156 A A G G G G G G G G G G G G G G G G A A
15 chr15_20233562 0 20233562 A A A A A A A A A G G G A A A A A A A A
15 chr15_20234075 0 20234075 G G G G G G G G A G G G G G G G G G G G
15 chr15_20243453 0 20243453 T T T T T T T T A T A A T T T T T T T T
15 chr15_20250451 0 20250451 T T T T T T T T T T T T T T A A T T T T
15 chr15_20262902 0 20262902 C C C C C C C C C C C C C C C T C C C C
15 chr15_20262987 0 20262987 A A A A A A A A A A A A A A A A A G A A
15 chr15_20264307 0 20264307 G G G G G G G G G G G G A G G G A A G G
15 chr15_20264369 0 20264369 C C T T C C C C C C C C C C C C C C C C
15 chr15_20268218 0 20268218 T T T T T T T T C T T T T T T T T T T T
15 chr15_20274792 0 20274792 C C C C C C C C G G G G C C C C C C C C
15 chr15_20281146 0 20281146 C C C C C C C C T T T T C C C C C C C C
15 chr15_20281232 0 20281232 A A A G A A A A A A A A A A A A A A A A
15 chr15_20286215 0 20286215 A A G G G G A A A A A A A A A A A A A A
15 chr15_20305665 0 20305665 C C C C C C C C G G G G C C C C C C C C
15 chr15_20311431 0 20311431 A A A A A A A A A A A A G G A A A G A A
15 chr15_20317862 0 20317862 G G G T G G G G G G G G G G G G G G G G
15 chr15_20320623 0 20320623 C C C C C C C C T T T T C C C C C C C C
15 chr15_20326061 0 20326061 C C C C C C C C T T T T C C C C C C C C
15 chr15_20335859 0 20335859 C C T T T T C C T T T T T T T T T T C C
15 chr15_20338252 0 20338252 C C C C C C C C T T T T C C C C C C C C
15 chr15_20343076 0 20343076 T T C C C C C C C C C C C C C C C C T T
15 chr15_20344354 0 20344354 G G G G A G G G G G G G G G G G G G G G
15 chr15_20348306 0 20348306 C C C C C C C C A A A A C C C C C C C C
15 chr15_20355718 0 20355718 C C C C C C C C T T T T C C C C C C C C
15 chr15_20356906 0 20356906 G G A A A G G G G G G G G G G G G G G G
15 chr15_20357251 0 20357251 A A A A A C A A A A A A A A A A A A A A
15 chr15_20361165 0 20361165 A A A A A A A A A G A G A A A A A A A A
15 chr15_20362823 0 20362823 G G G G G G G G G G G G C G G G G G G G
15 chr15_20363711 0 20363711 T T A A A T T T T T T T T T T T T T T T
15 chr15_20364427 0 20364427 T T T T T T T T C T C T T T T T T T T T
15 chr15_20382252 0 20382252 T T T T T T T T T T T T A T T T T T T T
15 chr15_20385873 0 20385873 T T T T T T T T T T C C T T T T T T T T
15 chr15_20391402 0 20391402 G G G G G G G G A A A A G G G G G G G G
15 chr15_20400323 0 20400323 T T T T T T T T G G G G T T T T T T T T
15 chr15_20400708 0 20400708 C C C C C C C C C C C C C C C C C T C C
15 chr15_20415553 0 20415553 A A A A A C A A C C C C A A A A A A C C
15 chr15_20435878 0 20435878 A A A A A A A A A A A A A C A A A A A A
15 chr15_20437520 0 20437520 C C C C C C C C C G C C C C C C C C C C
15 chr15_20447281 0 20447281 G G G G G G A A G G G G G G G G G G G G
15 chr15_20449047 0 20449047 C C C C C C C C C C C C C C C C C T C C
15 chr15_20456705 0 20456705 A A A A A A A A G G G G A A A A A A A A
15 chr15_20466915 0 20466915 T T T T T T T T T T T T T T C T T T T T
15 chr15_20482457 0 20482457 C C C C C C C C C G G G C C C C C C C C
15 chr15_20484926 0 20484926 G G G G G G G G A G A A G G G G G G G G
15 chr15_20485029 0 20485029 A A A A A A A A A G G G A A A A A A A A
15 chr15_20487433 0 20487433 C C C C C C C C C C C C C C C T C C C C
15 chr15_20488611 0 20488611 A A G G G G A A G G G G G G G G G G A A
15 chr15_20489091 0 20489091 A A A A A A A A A A A G A A A A A A A A
15 chr15_20493827 0 20493827 T T T T A T T T T T T T T T T T T T T T
15 chr15_20505343 0 20505343 C C C C C C C C C G C C C C C C C C C C
15 chr15_20505748 0 20505748 G G G G G G G G G G G G A G G G G G G G
15 chr15_20511986 0 20511986 A A A A A A A A G G A G A A A A A A A A
15 chr15_20517438 0 20517438 T T T T T T T T T T G T T T T T T T T T
15 chr15_20517503 0 20517503 T T T T T T T T C C C C T T T T T T T T
15 chr15_20517606 0 20517606 G G G G G G G G G G G G A G G G G G G G
15 chr15_20518364 0 20518364 G G G G G G G G G G G G G G G G A A G G
15 chr15_20520745 0 20520745 G G G G G G G G G G G G G G C G G G G G
15 chr15_20529348 0 20529348 T T T T G T T T G T G T T T T T T T T T
15 chr15_20534782 0 20534782 A A A A A G A A A A A A A A A A A A A A
15 chr15_20536634 0 20536634 C C C C C C C C C C C C C T C C C C C C
15 chr15_20537987 0 20537987 C C C C C C C C C C C C C G C C C C C C
15 chr15_20548857 0 20548857 A A A A A A A G A A A A A A A A A A A A
15 chr15_20558960 0 20558960 C C T T C C C C C C C C C C C C C C C C
15 chr15_20567721 0 20567721 C C C C C G C C C C C C C C C C C C C C
15 chr15_20568327 0 20568327 T T T T T T T T C C C C T T T T T T T T
15 chr15_20586739 0 20586739 G G G G G G G G G G G G C G G G G G G G
15 chr15_20587004 0 20587004 C T C C C C C C C C C C C C C C C C C C
15 chr15_20589791 0 20589791 C C C C C C C C A A A A C C C C C C C C
15 chr15_20591005 0 20591005 C C C C C C C C C C C C C C C C C T C C
15 chr15_20603734 0 20603734 C C C C C C C C C C C C C G C C C C C C
15 chr15_20606948 0 20606948 T T T T T T T T C C C C T T T T T T T T
15 chr15_20615217 0 20615217 C T C C C C C C C C C C C C C C C C C C
15 chr15_20615294 0 20615294 C C C C C C C C T T T T T T T T C C C C
15 chr15_20618833 0 20618833 G G G G G G G G A A A A G G G G G G G G
15 chr15_20624355 0 20624355 T T T T C T T T T T T T T T T T T T T T
15 chr15_20630667 0 20630667 C C C C C C C C C C C C C C C C C T C C
15 chr15_20631250 0 20631250 T T T T T T T T A T T T T T T T T T T T
15 chr15_20633418 0 20633418 G G G G G G G G A A A A G G G G G G G G
15 chr15_20641780 0 20641780 T T T T T T T T C C C C T T T T T T T T
15 chr15_20642411 0 20642411 C C C C C C C C A C C C C C C C C C C C
15 chr15_20647360 0 20647360 T T T T T T T T T T T T T T T T C T T T
15 chr15_20648077 0 20648077 A A A A A A A A G G G G A A A A A A A A
15 chr15_20649760 0 20649760 G G G G G G G G G G G G G G A A G G G G
15 chr15_20657876 0 20657876 C C C C C C C C A C C C C C C C C C C C
15 chr15_20658987 0 20658987 G G G G G G G G G T G G G G G G G G G G
15 chr15_20662031 0 20662031 C C C C C C C C C C T T C C C C C C C C
15 chr15_20664030 0 20664030 G G G G G G G G A A A A G G G G G G G G
15 chr15_20671465 0 20671465 G G G G G G G G G G G G G G G G A G G G
15 chr15_20682096 0 20682096 T T T T T T C T T T T T T T T T T T T T
15 chr15_20684202 0 20684202 A A A G A A A A A A A A A A A A A A A A
15 chr15_20684260 0 20684260 C C C C C T C C C C C C C C C C C C C C
15 chr15_20686142 0 20686142 C C C C C C C C C C C C C T C C C C C C
15 chr15_20689774 0 20689774 T T T T T T T T T T T T C C T T T T T T
15 chr15_20699563 0 20699563 A A A A A A A A A T A A A A A A A A A A
15 chr15_20700922 0 20700922 G G G G G G G G C G C C G G G G G G G G
15 chr15_20701835 0 20701835 G G G G G G G G G G G G A G G G G G G G
15 chr15_20703172 0 20703172 A A A A A A A A A A A A A G A A G G A A
15 chr15_20712564 0 20712564 A A A A A A A A G G G G A A A A A A A A
15 chr15_20714950 0 20714950 A A A A A A A A A A A A A A A A A G A A
15 chr15_20716133 0 20716133 A A A A A A A A A A A A A G A A A A A A
15 chr15_20733759 0 20733759 C C C C C C C C T T T T C C C C C C C C
15 chr15_20750652 0 20750652 T T T T T T T T T T T T T T T T C T T T
15 chr15_20753849 0 20753849 A A A A A G A A A A A A A A A A A A A A
15 chr15_20756207 0 20756207 A G G G G G A G G G G G G G G G G G G G
15 chr15_20758207 0 20758207 A G G G G G G G G G G G G G G G G G G G
15 chr15_20764562 0 20764562 A A C C C C C C C C C C C C C C C C A A
15 chr15_20767758 0 20767758 T T C C C C C C C C C C C C C C C C T T
15 chr15_20769289 0 20769289 T T T T T T T T T T T T T T G G T T T T
15 chr15_20771763 0 20771763 A A A A A A A A G G G G A A A A A A A A
15 chr15_20773602 0 20773602 G G G G G G G G G G G G G G G G T T G G
15 chr15_20780487 0 20780487 T T T T T T T T T T T T C C T T T T T T
15 chr15_20783487 0 20783487 A A A A A A A A A A A G A A A A A A A A
15 chr15_20787583 0 20787583 C T T T T T T T T T T T T T T T T T T T
15 chr15_20790697 0 20790697 A G G G G G A G G G G G G G G G G G A A
15 chr15_20792836 0 20792836 C C C C C C C C T T T T C C C C C C C C
15 chr15_20798208 0 20798208 T T C T T T T T T T T T T T T T T T T T
15 chr15_20806659 0 20806659 C C C C T T C C C C C C C C C C C C C C
15 chr15_20808868 0 20808868 G G G G G G G G T T T T G G G G G G G G
15 chr15_20817169 0 20817169 C C C C T T C C C C C C C C C C C C C C
15 chr15_20820071 0 20820071 C C C C C C C C C C C C C C C C T T C C
15 chr15_20820749 0 20820749 C C C C C C C C A A A A C C C C C C C C
15 chr15_20821225 0 20821225 G G A A A A A G A A A A A A A A A A G G
15 chr15_20822560 0 20822560 A A A A A A A A G G G G A A A A A A A A
15 chr15_20822711 0 20822711 G G G G G G G G A G G G G G G G G G G G
15 chr15_20824949 0 20824949 G G G G G G G G A A A A G G G G G G G G
15 chr15_20827218 0 20827218 G G G G G G G G G G G G A G A A G G G G
15 chr15_20828505 0 20828505 A A A A A A A G A A A A A A A A A A A A
15 chr15_20835496 0 20835496 T T T T G T T T T T T T T T T T T T T T
15 chr15_20844435 0 20844435 C C C G C C C C C C C C C C C C C C C C
15 chr15_20852434 0 20852434 C C C C C C C C C T C C C C C C C C C C
15 chr15_20876885 0 20876885 A A A A A A A A C C C C A A A A A A A A
15 chr15_20883390 0 20883390 C C C T T T C C C C C C C C C C C C C C
15 chr15_20884289 0 20884289 G G G G G G G G G G G G G G A A G G G G
15 chr15_20887249 0 20887249 G G G G G G G G G G G G G G G G A A G G
15 chr15_20890472 0 20890472 A A A A A A A A A A A A G G A A A A A A
15 chr15_20890895 0 20890895 T T T T T T T T T T T T T T T T G G T T
15 chr15_20891039 0 20891039 G G G G G G G G G G G G G G G G A G A A
15 chr15_20898061 0 20898061 C C C C C C C C T T T T C C C C C C C C
15 chr15_20900860 0 20900860 C C C C C C C C C C A C C C C C C C C C
15 chr15_20909075 0 20909075 G G G G G G G G G G G G A G G G G G G G
15 chr15_20922073 0 20922073 A A A A A A A A G G G G A A A A A A A A
15 chr15_20931788 0 20931788 G G G G G G G G T T T T G G G G G G G G
15 chr15_20941435 0 20941435 C C C C C T C C T T T T T T T T T T C C
15 chr15_20948358 0 20948358 C C C C C C C C C C C C T T T T C C C C
15 chr15_20952826 0 20952826 C C C C C C C C C C C C C C C C A A C C
15 chr15_20954069 0 20954069 C C C C C C C C C C C C C C T T C C C C
15 chr15_20954202 0 20954202 A A A A A A A A A A A A A A A A G G A A
15 chr15_20967047 0 20967047 G G G G G G G G A A A A A A G G G G G G
15 chr15_20971145 0 20971145 C C C C C C C C C C A C C C C C C C C C
15 chr15_20974961 0 20974961 T T T T T T T T T T T T G G T T T T T T
15 chr15_20981153 0 20981153 C C C C C C C C T T C T C C C C C C C C
15 chr15_21001408 0 21001408 C C C C C C C C C C C C C T C C C C C C
15 chr15_21001948 0 21001948 G G G G G G G G G G G G G G G G A A G G
15 chr15_21003264 0 21003264 C C C C C C C C C T C C C C C C C C C C
15 chr15_21004150 0 21004150 C C G G G G C C C C C C C C C C C C C C
15 chr15_21004463 0 21004463 A A A A A A A A A A A A A C A A A A A A
15 chr15_21012364 0 21012364 G G G G G G G G G T G G G G G G G G G G
15 chr15_21018983 0 21018983 G G G G G G G G G G G G G G G G A A G G
15 chr15_21019672 0 21019672 G G G G G G G G G G G G C G G G G G G G
15 chr15_21021544 0 21021544 A A A A A A A A A A A A A G A A A A A A
15 chr15_21029275 0 21029275 G G G G G G G T G G G G G G G G G G G G
15 chr15_21032287 0 21032287 T T T T G T T T T T T T T T T T T T T T
15 chr15_21033186 0 21033186 A A A A A C A A A A A A A A A A A A A A
15 chr15_21041488 0 21041488 T T T T T T T T T T T T T T T T C C T T
15 chr15_21041887 0 21041887 T T C T T T T T T T T T T T T T T T T T
15 chr15_21042291 0 21042291 T T T T T T T T T T T T A T T T T T T T
15 chr15_21046041 0 21046041 G G G G G G G G A A A A G G G G G G G G
15 chr15_21046600 0 21046600 C C A A A A A C A A A A A A A A A A C C
15 chr15_21051180 0 21051180 T T C C C C C T C C C C C C C C C C T T
15 chr15_21064018 0 21064018 C C C C C C C C C C C T C C C C C C C C
15 chr15_21085245 0 21085245 C C C C T T C C C C C C C C C C C C C C
15 chr15_21086393 0 21086393 T T T T T T C T T T T T T T T T T T T T
15 chr15_21089790 0 21089790 T T C C T T T T T T T T T T T T T T T T
15 chr15_21100515 0 21100515 C T C C C C C C C C C C C C C C C C C C
15 chr15_21114611 0 21114611 A A A A A A A T A A A A A A A A A A A A
15 chr15_21115821 0 21115821 T T T T T T T T C C C C T T T T T T T T
15 chr15_21127878 0 21127878 G G G G G G G G G G G G A G G G G G G G
15 chr15_21130180 0 21130180 A A A A A A A A A A A A C C C C C C A A
15 chr15_21131906 0 21131906 T T T T T T T T T T T T C T T T T T T T
15 chr15_21141162 0 21141162 C C C C C C C C C C C C T T C C C C C C
15 chr15_21142243 0 21142243 T T T T T T T T C C C C T T T T T T T T
15 chr15_21152187 0 21152187 A A A A G G A A A A A A A A A A A A A A
15 chr15_21162358 0 21162358 G G C C C C G G C C C C G G G G G G G G
15 chr15_21163524 0 21163524 C C C C C C C C C C C C C T C C T T C C
15 chr15_21166946 0 21166946 G G G G A A G G G G G G G G G G G G G G
15 chr15_21167464 0 21167464 A A G G A A A A A A A A A A A A A A A A
15 chr15_21168793 0 21168793 C T T T C C C C C C C C C C C C C C C C
15 chr15_21170135 0 21170135 C C G G C G C C G G G G C C C C C C C C
15 chr15_21170236 0 21170236 G G G G G G G G T T T T G G G G G G G G
15 chr15_21176549 0 21176549 C C T T C C C C C C C C C C C C C C C C
15 chr15_21179922 0 21179922 C C C C C C C C C C C C T T T T T T C C
15 chr15_21190751 0 21190751 G G G G G G G G A G G G G G G G G G G G
15 chr15_21193266 0 21193266 A A A A A A A A A G A G A A A A A A A A
15 chr15_21195501 0 21195501 C C C C C C C C C C C C C T C C C C C C
15 chr15_21195674 0 21195674 A A G G G G A A G G G G G G G G G G A A
15 chr15_21207116 0 21207116 T T T T T T T T T T T T C T T T T T T T
15 chr15_21207652 0 21207652 T T C C C C T T C C C C C C C C C C T T
15 chr15_21214070 0 21214070 C C C C C T C C T T T T T T T T T T C C
15 chr15_21215341 0 21215341 C C C C C C C C C C C C T T C C C C C C
15 chr15_21216547 0 21216547 A A G G G G A A G G G G G G G G G G A A
15 chr15_21220384 0 21220384 C T C C T T C T T T T T T T T T T T T T
15 chr15_21221096 0 21221096 C C C C C C C C C C C C C C C C C T C C
15 chr15_21231519 0 21231519 C C C C C C C C C G C G C C C C C C C C
15 chr15_21231529 0 21231529 A A A A A A A G A A A A A A A A A A A A
15 chr15_21237533 0 21237533 A A A A A A A A A G A A A A A A A A A A
15 chr15_21241295 0 21241295 C C T T C C C C C C C C T T T T C C C C
15 chr15_21241624 0 21241624 G G A A A A G G A A A A G G G G G G G G
15 chr15_21245290 0 21245290 A A A A A A A A A A A A A A G G A A A A
15 chr15_21251502 0 21251502 T T C C T T T T T T T T T T T T T T T T
15 chr15_21259640 0 21259640 T T T T T T T T G G G G T T T T T T T T
15 chr15_21262880 0 21262880 G G G G G G G G A A A A G G G G G G G G
15 chr15_21279809 0 21279809 T T T T T T T T C C C C T T T T T T T T
15 chr15_21279872 0 21279872 A A A A A G A A A A A A A A A A A A A A
15 chr15_21284619 0 21284619 C C C G C C C C C C C C C C C C C C C C
15 chr15_21292681 0 21292681 G G G G G G G G G G G G G G A A G G G G
15 chr15_21295747 0 21295747 C C C C C C C C C C C C C T C C C C C C
15 chr15_21307995 0 21307995 G G G G G G G G A A G G G G G G G G G G
15 chr15_21315816 0 21315816 C C C C C C C C T T T T C C C C C C C C
15 chr15_21324576 0 21324576 G G G G G G G G A A A A G G G G G G G G
15 chr15_21330575 0 21330575 A A A A A A A A A G A A A A A A A A A A
15 chr15_21330918 0 21330918 G T G G G G G G G G G G G G G G G G G G
15 chr15_21344505 0 21344505 C C C C C C C C C C C C C C T T C C C C
15 chr15_21348630 0 21348630 C C C C C C C C C G C G C C C C C C C C
15 chr15_21366553 0 21366553 T T G T G G T T T T T T T T T T T T T T
15 chr15_21385245 0 21385245 G G G G A G G G G G G G G G G G G G G G
15 chr15_21385728 0 21385728 G G G G G G G G G G G G G G C C G G G G
15 chr15_21411309 0 21411309 T T T T T T T T G G G G T T T T T T T T
15 chr15_21411609 0 21411609 G G A A G G G G G G G G G G G G G G G G
15 chr15_21411733 0 21411733 A G A A A A A G A A A A A A A A A A G G
15 chr15_21412521 0 21412521 A A A A A A A A A A A T A A A A A A A A
15 chr15_21415362 0 21415362 A A A A A A A A A A A A A A G G A A A A
15 chr15_21418048 0 21418048 C C C C C C C C T T T T C C C C C C C C
15 chr15_21421433 0 21421433 G G T T T T G G T T T T T T T T T T G G
15 chr15_21428702 0 21428702 A A A A A A A A A A A A A T A A A A A A
15 chr15_21433618 0 21433618 T T C C C C C T C C C C C C C C C C T T
15 chr15_21443072 0 21443072 C C C C C C C C C C C C C T C C C C C C
15 chr15_21447230 0 21447230 G G G G G G G G T T T T G G G G G G G G
15 chr15_21449193 0 21449193 A A A A A A A A A A A A G G A A A A A A
15 chr15_21460507 0 21460507 G G G G G G G G G G G G C G G G G G G G
15 chr15_21466878 0 21466878 G G G G G G G G T T T T G G G G G G G G
15 chr15_21467416 0 21467416 C C C C C C C C A A C C C C C C C C C C
15 chr15_21467709 0 21467709 C C C C C C C C G G G G C C C C C C C C
15 chr15_21471248 0 21471248 A A A A A G A A A A A A A A A A A A A A
15 chr15_21472247 0 21472247 A A A A A A A A A A A G A A A A A A A A
15 chr15_21474274 0 21474274 C C C C C C C C C C C C C C T T C C C C
15 chr15_21484592 0 21484592 C C C C C C C C C C C C T T T T T T C C
15 chr15_21496418 0 21496418 G G G G G G C G G G G G G G G G G G G G
15 chr15_21496645 0 21496645 C C C C C C C C T T T T C C C C C C C C
15 chr15_21500377 0 21500377 T T T T T T T T T T T T C T T T T T T T
15 chr15_21511034 0 21511034 T T T T T T T T T T T T C T T T T T T T
15 chr15_21546906 0 21546906 A A A A A A A A A A A A A A A G A A A A
15 chr15_21553747 0 21553747 A A A A A A A A G G A G A A A A A A A A
15 chr15_21561580 0 21561580 G G G G G G G G G G G G C G G G G G G G
15 chr15_21562368 0 21562368 T T T T T T T T T T C T T T T T T T T T
15 chr15_21576958 0 21576958 A A G G A G A A A A A A A A A A A A A A
15 chr15_21582418 0 21582418 T T T T T T T T G G G G T T T T T T T T
15 chr15_21582455 0 21582455 G G G G G G G G G G G T G G G G G G G G
15 chr15_21595360 0 21595360 C C C C C C C C C C C C C C C T C C C C
15 chr15_21598473 0 21598473 T T G G G G G T G G G G G G G G G G G G
15 chr15_21601851 0 21601851 C C C C C T C C C C C C C C C C C C C C
15 chr15_21601923 0 21601923 G G T T G G G G G G G G G G G G G G G G
15 chr15_21605580 0 21605580 G G G G G G G G A A A A G G G G G G G G
15 chr15_21609677 0 21609677 A A A A A A A A A G A A A A A A A A A A
15 chr15_21614003 0 21614003 G G G G A A G G G G G G A A A A A A G G
15 chr15_21618088 0 21618088 A A A A A A A A A A A A A A A A A G A A
15 chr15_21628179 0 21628179 T T T T T T T T C C C C T T T T T T T T
15 chr15_21648907 0 21648907 G G G G G G G G G G G G A G G G G G G G
15 chr15_21656405 0 21656405 C C C C C C C T C C C C C C C C C C C C
15 chr15_21668134 0 21668134 A A A T A A A A A A A A A A A A A A A A
15 chr15_21670306 0 21670306 A A A A A A A A A C A A A A A A A A A A
15 chr15_21670594 0 21670594 C C C G C G C C C C C C C C C C C C C C
15 chr15_21680470 0 21680470 C C C T C C C C C C C C C C C C C C C C
15 chr15_21680696 0 21680696 C C C C A C C C C C C C C C C C C C C C
15 chr15_21681150 0 21681150 G G G G G G G G G G G G G G G G A G G G
15 chr15_21685381 0 21685381 A G G G G G G G G G G G G G G G G G G G
15 chr15_21691671 0 21691671 T T T T T T T T T T T T G T T T T T T T
15 chr15_21692893 0 21692893 G G G T G G G G G G G G G G G G G G G G
15 chr15_21695764 0 21695764 A A A A A A A A A A A A A A G G A A A A
15 chr15_21696264 0 21696264 A A A G A A A A A A A A A A A A A A A A
15 chr15_21696404 0 21696404 C C C T C C C C C C C C C T C C C C C C
15 chr15_21717428 0 21717428 G G G G G G G G G G G G A G G G G G G G
15 chr15_21727436 0 21727436 A A A A A A A A A T A A A A A A A A A A
15 chr15_21731542 0 21731542 C C C C C C C C C C C C T T C C C C C C
15 chr15_21732051 0 21732051 A A A A A A A A A A A A A A A A G G A A
15 chr15_21744872 0 21744872 C C C C C C C C T T T T C C C C C C C C
15 chr15_21753007 0 21753007 A A A A A A A A G G A A A A A A A A A A
15 chr15_21756904 0 21756904 C C A C C C C C C C C C C C C C C C C C
15 chr15_21765594 0 21765594 G G G G G G G G G G G G C G G G G G G G
15 chr15_21778461 0 21778461 T T T T T T T T C C C C T T T T T T T T
15 chr15_21792705 0 21792705 T T A T T T T T T T T T T T T T T T T T
15 chr15_21793760 0 21793760 C T C C C C C T C C C C C C C C C C C C
15 chr15_21793870 0 21793870 C C C C C C C C C C C C C T C C C C C C
15 chr15_21795536 0 21795536 A A A A A A A A G G G G A A A A A A A A
15 chr15_21796830 0 21796830 C C C C C C C C C C C C T T C C C C C C
15 chr15_21799735 0 21799735 A A A A A A A A T T T T A A A A A A A A
15 chr15_21804731 0 21804731 G G A G A A G G G G G G G G G G G G G G
15 chr15_21809608 0 21809608 T T T T T T T T C T T T T T T T T T T T
15 chr15_21812080 0 21812080 C C C C C C C C T T T T C C C C C C C C
15 chr15_21813065 0 21813065 A A A A A A A A A A A A A C C C A A A A
15 chr15_21818076 0 21818076 T T T T C T T T T T T T T T T T T T T T
15 chr15_21823385 0 21823385 G G G G G G G G A A A A G G G G G G G G
15 chr15_21824683 0 21824683 C C C C C C C T C C C C C T C C C C T T
15 chr15_21824754 0 21824754 T T T T T T T T T T T T C T C C C C T T
15 chr15_21830518 0 21830518 C C C C C C C C C G C C C C C C C C C C
15 chr15_21834035 0 21834035 G G G G G G G G G G G G G G T T G G G G
15 chr15_21839200 0 21839200 G G G G G G G G A G A A G G G G G G G G
15 chr15_21854787 0 21854787 G G G G T T G G T T T T T T T T T T G G
15 chr15_21862559 0 21862559 T T T T C C T T T T T T C C C C C C T T
15 chr15_21870667 0 21870667 T T T T T T T T C C C C T T C T T T T T
15 chr15_21876807 0 21876807 G G G G G G G G G T G G G G G G G G G G
15 chr15_21882468 0 21882468 G G A G G G G G G G G G G G G G G G G G
15 chr15_21884296 0 21884296 G G G G G G G G C C C C G G G G G G G G
15 chr15_21893596 0 21893596 C T C C C C C T T T T T C T C C C C C C
15 chr15_21894347 0 21894347 C C C C C C C T C C C C C C C C C C C C
15 chr15_21896097 0 21896097 C C C T C T C C C C C C C C C C C C C C
15 chr15_21899506 0 21899506 C C C C C C C C C C C C C C C C G G C C
15 chr15_21904179 0 21904179 C C A C C C C C C C C C C C C C C C C C
15 chr15_21907617 0 21907617 A A A A A A A A G G G G A A A A A A A A
15 chr15_21910254 0 21910254 C C C C C C C C T T T T C C C C C C C C
15 chr15_21912242 0 21912242 A A G G G G A G G G G G G G G G G G A A
15 chr15_21918599 0 21918599 T T T T C T T T T T T T T T T T T T T T
15 chr15_21920726 0 21920726 G G G G G G G G A A A A G G G G G G G G
15 chr15_21922308 0 21922308 A A A G A A A A A A A A A A A A A A A A
15 chr15_21927115 0 21927115 A A A A A A A A A A A A A G A A A A A A
15 chr15_21927158 0 21927158 C C C C C T C C C C C C C C T T C C C C
15 chr15_21931924 0 21931924 A A C C C C A A C C C C C C C C C C A A
15 chr15_21953473 0 21953473 A G A A A A A A A A A A A A A A A A A A
15 chr15_21955365 0 21955365 T T T T T T T T T T T T T T G T T T T T
15 chr15_21958671 0 21958671 G G A A A A G G G G G G G G G G G G G G
15 chr15_21963456 0 21963456 A A A A A A A A A A A A G G G G G G A A
15 chr15_21964243 0 21964243 C C T T T T C C T T T T C C C C C C C C
15 chr15_21967380 0 21967380 C C A A C C C C C C C C C C C C C C C C
15 chr15_21974862 0 21974862 G G G G G G G G G G G G G G A G G G G G
15 chr15_21985449 0 21985449 A A A A A G A A A A A A A A A A A A A A
15 chr15_21987757 0 21987757 G G G G G G G G G G G G G G T T G G G G
15 chr15_21988251 0 21988251 A A A A A A A T A A A A A A A A A A A A
15 chr15_22003902 0 22003902 A A A A A A A A A A A A A C A A A A A A
15 chr15_22004562 0 22004562 T T T T T T T T T T T T C T T T T T T T
15 chr15_22013494 0 22013494 G G T T G T G G G G G G G G G G G G G G
15 chr15_22019982 0 22019982 C C C C C C C C C C C C C C C G C C C C
15 chr15_22023541 0 22023541 T T T T T T T T C C C C T T T T T T T T
15 chr15_22024736 0 22024736 C C C C C C C C C C C C C G C C C C C C
15 chr15_22026093 0 22026093 G G G G G G G G A G A G G G G G G G G G
15 chr15_22028111 0 22028111 C C C C C C C C G G G G C C C C C C C C
15 chr15_22041707 0 22041707 G G G G A G G G G G G G G G G G G G G G
15 chr15_22054395 0 22054395 G G A G G G G G G G G G G G G G G G G G
15 chr15_22063094 0 22063094 C C C T C C C C C C C C C C C C C C C C
15 chr15_22065465 0 22065465 C C C G C C C C C C C C C C C C C C C C
15 chr15_22079752 0 22079752 G G G G G G G G G G G G G G G G A G G G
15 chr15_22080410 0 22080410 A A G G G G A A A A A A G G G G G G A A
15 chr15_22109818 0 22109818 C C C C C C C C C C T T C C C C C C C C
15 chr15_22114394 0 22114394 C C C C C C C C A A A A A C A C C C C C
15 chr15_22137620 0 22137620 T T A A A A T T A A A A A A T T A A T T
15 chr15_22141405 0 22141405 G G G G G G G G T T G T G G G G G G G G
15 chr15_22154776 0 22154776 G G G G A A G G G G G G G G G G G G G G
15 chr15_22161825 0 22161825 A T T T T T T T T T T T T T T T T T A A
15 chr15_22173058 0 22173058 A A A A A A A A G G G G A A A A A A A A
15 chr15_22175252 0 22175252 G G A A G G G G G G G G G G G G G G G G
15 chr15_22204787 0 22204787 C C C C C C C C C C C T C C C C C C C C
15 chr15_22205426 0 22205426 T T T T T T T T T T T T C T T T T T T T
15 chr15_22205526 0 22205526 C C C C C C C C C C C C C C C T C C C C
15 chr15_22206402 0 22206402 T T T T T T T T G G G G T T T T T T T T
15 chr15_22212840 0 22212840 C C C C C C C C C T C C C C C C C C C C
15 chr15_22221976 0 22221976 C C C T C C C C C C C C C C C C C C C C
15 chr15_22225474 0 22225474 G G A G A A G G G G G G G G G G G G G G
15 chr15_22231212 0 22231212 C C C T C T C C C T C C C C C C C C C C
15 chr15_22247888 0 22247888 A A A A A A A A A A A A C C A A A A A A
15 chr15_22247974 0 22247974 C C C C C C C C C C C C C T C C C C C C
15 chr15_22253269 0 22253269 A A A A A A A A A A G G A A A A A A A A
15 chr15_22256586 0 22256586 C C T T T T T T T T T T T T T T T T T T
15 chr15_22259410 0 22259410 A A A A A A A A A A A G A A A A A A A A
15 chr15_22262487 0 22262487 A A A G A A A A A A A A A A A A A A A A
15 chr15_22265878 0 22265878 C C C C C C C C C C C C C T C C C C C C
15 chr15_22267133 0 22267133 A A A G A A A A A A A A A A A A A A A A
15 chr15_22268369 0 22268369 C C T T T T C C T T T T C C T T T T C C
15 chr15_22269162 0 22269162 T T G G G G T T G G G G G G G G G G T T
15 chr15_22270439 0 22270439 C C C C C C C C C C C C C T C C C C C C
15 chr15_22280550 0 22280550 T T C C C C T T T T T T C C C C C C T T
15 chr15_22282445 0 22282445 G G G G G G G G C G G G G G G G G G G G
15 chr15_22308107 0 22308107 C C C C C C C C T T T T C C C C C C C C
15 chr15_22314171 0 22314171 T T T T T T T T T T T T C T T T T T T T
15 chr15_22315933 0 22315933 A A A G A A A A A A A A A A A A A A A A
15 chr15_22316810 0 22316810 A A G G G G A A G G G G G G G G G G A A
15 chr15_22329815 0 22329815 C C C C C C C C C C C C C C C T C C C C
15 chr15_22332915 0 22332915 C C C C C C C C T T C T C C C C C C C C
15 chr15_22341918 0 22341918 T T C T C C T T T T T T T T T T T T T T
15 chr15_22346300 0 22346300 A A A A A A A A A A A G A A A A A A A A
15 chr15_22349434 0 22349434 A A A A A A A A A A A A A G A A A A A A
15 chr15_22350408 0 22350408 A A A A A A A A A A A G A A A A A A A A
15 chr15_22357061 0 22357061 T T C T T T T T T T T T T T T T T T T T
15 chr15_22365244 0 22365244 T T T T T T T T T T C T T T T T T T T T
15 chr15_22372014 0 22372014 C C G G C G C C C C C C C C C C C C C C
15 chr15_22376093 0 22376093 G G G G C G G G G G G G G G G G G G G G
15 chr15_22379931 0 22379931 T T T T T T T T T T T T T T C C T T T T
15 chr15_22380837 0 22380837 C C C C C C C C G G G G C C C C C C C C
15 chr15_22382117 0 22382117 T T T T T T T T T T T T T T C T T T T T
15 chr15_22382340 0 22382340 G G G G G G G G G G A G G G G G G G G G
15 chr15_22392645 0 22392645 C C A A C C C C C C C C C C C C C C C C
15 chr15_22395762 0 22395762 C C C C C T C C C C C C C C C C C C C C
15 chr15_22413040 0 22413040 T T T T T T T T T T T T T T T T C T T T
15 chr15_22423240 0 22423240 C C C C C C C C C C C C C T C C C C C C
15 chr15_22425418 0 22425418 A A A A A A A A A A A A A A G G G G A A
15 chr15_22429169 0 22429169 C C C C C C C C C C C C C C C C C T C C
15 chr15_22429595 0 22429595 G G G G G G G G A A A A G G G G G G G G
15 chr15_22433623 0 22433623 A A A A A A A A A A A A A A C C A A A A
15 chr15_22443329 0 22443329 G G G G G G G G G G G G G T G G G G G G
15 chr15_22444434 0 22444434 A A A A A A A A A A A A A A A A G G A A
15 chr15_22444552 0 22444552 A A A A A A A A G G G G A A A A A A A A
15 chr15_22448231 0 22448231 A A A A A A A A A A A A A A A T A A A A
15 chr15_22449315 0 22449315 C C G G G G C C G G G G G G G G G G C C
15 chr15_22451492 0 22451492 T T T T T T T T G G G G T T T T T T T T
15 chr15_22454061 0 22454061 G G G G G G G G G G G G G G A G G G G G
15 chr15_22455628 0 22455628 T T A T T T T T T T T T T T T T T T T T
15 chr15_22460640 0 22460640 C C C C C C C C C C C C T T C C T T C C
15 chr15_22460904 0 22460904 A A A A A A A A A G G G A A A A A A A A
15 chr15_22474136 0 22474136 T T T T T T T T C T T T T T T T T T T T
15 chr15_22475398 0 22475398 G G G G G G A A G G G G G G G G G G G G
15 chr15_22476517 0 22476517 G G G G G G G G A A A A G G G G G G G G
15 chr15_22478170 0 22478170 C C C C C C C C C C C C C C C T C C C C
15 chr15_22486597 0 22486597 A A A G A A A A A A A A A A A A A A A A
15 chr15_22489144 0 22489144 A A A A A A A A A A A A A A A A C C A A
15 chr15_22505154 0 22505154 G G G G G G G G G G G G G G G G T T G G
15 chr15_22508045 0 22508045 A A A A A A A A G G G G A A A A A A A A
15 chr15_22517900 0 22517900 G G G G G G G G A G G G G G G G G G G G
15 chr15_22518800 0 22518800 G G G G G G G G G G G G G G C G G G G G
15 chr15_22523304 0 22523304 A A A A A A A A A A G G A A A A A A A A
15 chr15_22528768 0 22528768 C C C C C C C C T T T T C C C C C C C C
15 chr15_22530333 0 22530333 C C C C C C C C C C C C C T C C C C C C
15 chr15_22530898 0 22530898 T T T T T T T T T T T T T T T T C C T T
15 chr15_22533465 0 22533465 C C C C C C C C C C C C C G C C C C C C
15 chr15_22534162 0 22534162 T T C C C C T T T T T T C C C C C C T T
15 chr15_22534386 0 22534386 A A A A A A A A A G A A A A A A A A A A
15 chr15_22538116 0 22538116 G G G G G G G G A A A A G G G G G G G G
15 chr15_22539993 0 22539993 T T T T C T T T T T T T T T T T T T T T
15 chr15_22542576 0 22542576 C C C C C C C C T T T T C C C C C C C C
15 chr15_22545324 0 22545324 A A G G G G A A A A A A A A A A A A A A
15 chr15_22551118 0 22551118 A A A A A G A A G G G G A A A A A A A A
15 chr15_22551806 0 22551806 G G G G A G G G G G G G G G G G G G G G
15 chr15_22563590 0 22563590 A A A A A A A A C C C C A A A A A A A A
15 chr15_22565007 0 22565007 G G G G A G G G G G G G G G G G G G G G
15 chr15_22566275 0 22566275 G G C C C C G G C C C C C C C C C C G G
15 chr15_22566295 0 22566295 A A A A A A G G A A A A A A A A A A A A
15 chr15_22571712 0 22571712 C C C C C T C C C C C C C C C C C C C C
15 chr15_22572200 0 22572200 T T T T T T T T T T T T C T T T T T T T
15 chr15_22578791 0 22578791 A A A A A A A A G G G G A A A A A A A A
15 chr15_22593992 0 22593992 G G G G G G A A G G G G G G G G G G A A
15 chr15_22602422 0 22602422 G G G T T T G G G G G G G G G G G G G G
15 chr15_22604666 0 22604666 T T C T C C T T T T T T T T T T T T T T
15 chr15_22608116 0 22608116 C C C C C C C C C C C T C C C C C C C C
15 chr15_22620174 0 22620174 T T T T T T C C T T T T T T T T T T T T
15 chr15_22631170 0 22631170 C C C C C C C C T T T T C C C C C C C C
15 chr15_22631845 0 22631845 C C C C C C C C C C C C C G C C C C C C
15 chr15_22639439 0 22639439 T T T T T T T T T T T T C C C C T T T T
15 chr15_22640688 0 22640688 G G G G G G G G A G A A G G G G G G G G
15 chr15_22664172 0 22664172 A A A A A A A A A A A A A A T T A A A A
15 chr15_22668461 0 22668461 T T T T T T C C T T T T T T T T T T T T
15 chr15_22669754 0 22669754 A A A A A A A A T T T T A A A A A A A A
15 chr15_22673828 0 22673828 T T C T T T T T T T T T T T T T T T T T
15 chr15_22673847 0 22673847 C C C G G G C C C C C C C C C C C C C C
15 chr15_22677996 0 22677996 G G G G G G C C G G G G G G G G G G G G
15 chr15_22678336 0 22678336 T T T T T T T T C C C C T T T T T T T T
15 chr15_22678350 0 22678350 C C C C C C T T C C C C C C C C C C C C
15 chr15_22678780 0 22678780 A A A A A A A A A A A A A A A C A A A A
15 chr15_22678993 0 22678993 G G G G G G G G A G G G G G G G G G G G
15 chr15_22685845 0 22685845 C C C C C C C C C T C C C C C C C C C C
15 chr15_22689761 0 22689761 C C C T T T C C C C C C C C C C C C C C
15 chr15_22692590 0 22692590 C C C C C C C C T T T T C T C C T T C C
15 chr15_22699662 0 22699662 A A A A A A A A A A A A A G A A A A A A
15 chr15_22700312 0 22700312 G G G G G G G G A A A A G G G G G G G G
15 chr15_22704791 0 22704791 G G G G G G G G G G G G G G G G A A G G
15 chr15_22708533 0 22708533 T T T T T T T T T T T T T T T T A A T T
15 chr15_22712469 0 22712469 A A A A A A A A A A A A A A A A G G A A
15 chr15_22727083 0 22727083 C C T T C C C C C C C C C C C C C C C C
15 chr15_22728216 0 22728216 C C C C C C C C T T T T C C C C C C C C
15 chr15_22730509 0 22730509 G G G G G G G G G G G G G G A G G G G G
15 chr15_22742431 0 22742431 C C C C C C C C C C C C C T C C C C C C
15 chr15_22744386 0 22744386 C C C C C C C C C C C C C T C C C C C C
15 chr15_22756439 0 22756439 A A A A A A A A A A A A A C A A A A A A
15 chr15_22768794 0 22768794 G G A A A A G G G G G G G G G G G G G G
15 chr15_22775003 0 22775003 G G A A G G G G G G G G G G G G G G G G
15 chr15_22780567 0 22780567 A A A A A A A A A G A A A A A A A A A A
15 chr15_22792689 0 22792689 G G G G G G G G A G G G G G G G G G G G
15 chr15_22799051 0 22799051 T T T T T T T T T T T T C T T T T T T T
15 chr15_22800005 0 22800005 C C C T C C C C C C C C C C C C C C C C
15 chr15_22802910 0 22802910 G G C C C C G G C C C C C C C C C C G G
15 chr15_22805565 0 22805565 T T T T T T T T C C T T T T T T T T T T
15 chr15_22810105 0 22810105 A A A A A A A A C C C C C C C C C C A A
15 chr15_22828571 0 22828571 T T T T T T A T T T T T T T T T T T T T
15 chr15_22839559 0 22839559 C C C C C C C C C C C C C C T T C C C C
15 chr15_22845414 0 22845414 G G G G G G G G G G G G G G G T G G G G
15 chr15_22852851 0 22852851 G G G G G G G G G G G G G G G G A G G G
15 chr15_22854283 0 22854283 G G G G G G G G G G G G G G A A G G G G
15 chr15_22854973 0 22854973 A T A A A A A T A A A A A A A A A A A A
15 chr15_22857046 0 22857046 T T T T T T T T C C C C T T T T T T T T
15 chr15_22858564 0 22858564 T T T T T T T T T T T T T T G T T T T T
15 chr15_22865794 0 22865794 G G G G G G G G A A A A G G G G G G G G
15 chr15_22871676 0 22871676 T T T T T T T T T T T T T T T T C C T T
15 chr15_22871742 0 22871742 C C C C C C C C C C C C C C C C A C C C
15 chr15_22877584 0 22877584 G G G G T T G G G G G G G G G G G G G G
15 chr15_22880846 0 22880846 G G C C C C G G G G G G G G G G G G G G
15 chr15_22881719 0 22881719 G G G G G G G G G G G G G G G G A G G G
15 chr15_22882788 0 22882788 G G G G G G G G G G G T G G G G G G G G
15 chr15_22889377 0 22889377 C C C C T T C C C C C C C C C C C C C C
15 chr15_22892034 0 22892034 G G G G G G G G A A A A G G G G G G G G
15 chr15_22893883 0 22893883 T T T T T T T T C C C C T T T T T T T T
15 chr15_22895133 0 22895133 A A A A A A A A A A A A A A A A A C A A
15 chr15_22898011 0 22898011 T T T T T T T T G T G T T T T T T T T T
15 chr15_22898058 0 22898058 A A A A A A A G A A A A A A A A A A A A
15 chr15_22898206 0 22898206 C C C C C C C C C C C C C T C C C C C C
15 chr15_22898282 0 22898282 C C C C C C C C T T T T C C C C C C C C
15 chr15_22905130 0 22905130 T T T T T T T T T T T T C T T T T T T T
15 chr15_22906836 0 22906836 G G G G G G G G T T G T G G G G G G G G
15 chr15_22917631 0 22917631 G G G G G G G G A A A A G G G G G G G G
15 chr15_22932765 0 22932765 T T G G T T T T T T T T T T T T T T T T
15 chr15_22933749 0 22933749 G G G G G G G G A A A A G G G G G G G G
15 chr15_22934489 0 22934489 T T T T T T T T C C C C T T T T T T T T
15 chr15_22946957 0 22946957 G G G G G G G G A A A G G G G G G G G G
15 chr15_22947171 0 22947171 A A A A A A A A C C A C A A A A A A A A
15 chr15_22948103 0 22948103 A A A A A A A A A T A A A A A A A A A A
15 chr15_22956647 0 22956647 G G G G C C G G G G G G G G G G G G G G
15 chr15_22960961 0 22960961 A A A A A A A A C C C C A A A A A A A A
15 chr15_22961976 0 22961976 T T T T T T T T C C C C T T T T T T T T
15 chr15_22964351 0 22964351 T T T T G G T T T T T T T T T T T T T T
15 chr15_22981298 0 22981298 T T T T T T C T T T T T T T T T T T T T
15 chr15_22984395 0 22984395 G G G G G G G G A A A A G G G G G G G G
15 chr15_22987411 0 22987411 G G G G G G C G G G G G G G G G G G G G
15 chr15_22991401 0 22991401 T T C C T T T T T T T T T T T T T T T T
15 chr15_22995742 0 22995742 T T C C T T T T T T T T T T T T T T T T
15 chr15_22996679 0 22996679 A A A A A A A A A A A G A A A A A A A A
15 chr15_23003113 0 23003113 A A A A A A A A A A A A A A G G A A A A
15 chr15_23041314 0 23041314 G G G G G G G G G G G T G G G G G G G G
15 chr15_23046055 0 23046055 G G G G G G G G G G G G G G G G A G G G
15 chr15_23049046 0 23049046 A A G G G G A A G G G G G G G G G G A A
15 chr15_23049332 0 23049332 G G C C C C G G C C C C C C C C C C G G
15 chr15_23066063 0 23066063 C C C C C C C C C C C C C C C T C C C C
15 chr15_23070481 0 23070481 C C T T T T C C C C C C C C C C C C C C
15 chr15_23073009 0 23073009 C T C C C C C C C C C C C C C C C C C C
15 chr15_23075632 0 23075632 G G G G G G G G G G G G C C C G G G G G
15 chr15_23075834 0 23075834 C C G G C C C C C C C C C C C C C C C C
15 chr15_23076258 0 23076258 C C C C C C C C C C C C G G C C C C C C
15 chr15_23081252 0 23081252 T T T T T T T T G T T T T T T T T T T T
15 chr15_23082033 0 23082033 G G G G G G G G A A A A G G G G G G G G
15 chr15_23088336 0 23088336 T T T T T T C C T T T T T T T T T T T T
15 chr15_23088678 0 23088678 C C C C T T C C C C C C C C C C C C C C
15 chr15_23092622 0 23092622 A A A A A A A A A A A A A A A G A A A A
15 chr15_23093041 0 23093041 G G G G G G G G G G G G T T G G T T G G
15 chr15_23094640 0 23094640 C C C C C C T T C C C C C C C C C C C C
15 chr15_23098244 0 23098244 C C C C C C C C C C C C C C T T T T C C
15 chr15_23098526 0 23098526 G G G G G G G G G G G G G G A G G G G G
15 chr15_23099548 0 23099548 T T T T T T T T A A A A T T T T T T T T
15 chr15_23103332 0 23103332 A A A A A A A A G G G G A A A A A A A A
15 chr15_23105590 0 23105590 T T C C C C T T T T T T T T T T T T T T
15 chr15_23117379 0 23117379 T T T T T T T T T T T T C T T T T T T T
15 chr15_23118833 0 23118833 A A A A A A A A A C A A A A A A A A A A
15 chr15_23131534 0 23131534 C T C C C C C C C C C C C C C C C C C C
15 chr15_23132375 0 23132375 G G G G G G G G G G G G G G G G T T G G
15 chr15_23139770 0 23139770 G G G T G T G G G G G G G G G G G G G G
15 chr15_23142607 0 23142607 G G G G G G G G G G G G G G G G T T G G
15 chr15_23146935 0 23146935 T T T T T T T T C T T T T T T T T T T T
15 chr15_23148679 0 23148679 G G G G G G G G G G G G G G G G A A G G
15 chr15_23156956 0 23156956 G G A A A A G G G G G G G G G G G G G G
15 chr15_23157944 0 23157944 T T C T C T T T T T T T T T T T T T T T
15 chr15_23159680 0 23159680 G G G G G G G G A A A A G G G G G G G G
15 chr15_23159835 0 23159835 G G G G G G G G T T G G G G G G G G G G
15 chr15_23161631 0 23161631 T T T T T T T T C C C C T T T T T T T T
15 chr15_23164573 0 23164573 C T T T T T T T T T T T T T T T T T T T
15 chr15_23171281 0 23171281 A G G G G G G G G G G G G G G G G G A A
15 chr15_23173004 0 23173004 C T C C C C C T C C C C C C C C C C C C
15 chr15_23176475 0 23176475 T T T T T T T T T T C T T T T T T T T T
15 chr15_23184495 0 23184495 G G G G G G G G G G G G C C C C C C G G
15 chr15_23187685 0 23187685 A A A A A A A A G G G G A A A A A A A A
15 chr15_23198471 0 23198471 C C C C C C C C T T T T C C C C C C C C
15 chr15_23198964 0 23198964 T T T T T T T T T T T T C C C T C C T T
15 chr15_23203702 0 23203702 C C C C C C C C A A A A C C C C C C C C
15 chr15_23209851 0 23209851 G T G G G G G T G G G G G G G G G G G G
15 chr15_23226700 0 23226700 G G G G G G G G T T T T G G G G G G G G
15 chr15_23229375 0 23229375 T T T T T T T T T T T T T T C C T T T T
15 chr15_23230647 0 23230647 G G A G G G G G G G G G G G G G G G G G
15 chr15_23232283 0 23232283 G G G G G G G G G G G G G T G G G G G G
15 chr15_23237681 0 23237681 T T T T T T C T T T T T T T T T T T T T
15 chr15_23251775 0 23251775 A G G G G G G G G G G G A G G G A A A A
15 chr15_23253520 0 23253520 A A A A A A A A A A A A A G A A A A A A
15 chr15_23257682 0 23257682 C C T T T T C C C C C C C C C C C C C C
15 chr15_23261064 0 23261064 C C C C C C C C T T T T C C C C C C C C
15 chr15_23262850 0 23262850 C C C C C C C C C C C C C T C C C C C C
15 chr15_23263425 0 23263425 T T T T T T T T T T C T T T T T T T T T
15 chr15_23288585 0 23288585 G G G G G G G G G T G G G G G G G G G G
15 chr15_23297292 0 23297292 A A A A A A A A G G A G A A A A A A A A
15 chr15_23301599 0 23301599 G G A A A A G G G G G G G G G G G G G G
15 chr15_23302699 0 23302699 G G G G G G G G A A A G G G G G G G G G
15 chr15_23334326 0 23334326 T T T T T T T T T T T T T T T T C C T T
15 chr15_23348527 0 23348527 A G A A A A A G A A A A A A A A A A A A
15 chr15_23349511 0 23349511 C C C C C G C C C C C C C C C C C C C C
15 chr15_23353837 0 23353837 C C A A C C C C C C C C C C C C C C C C
15 chr15_23354495 0 23354495 G G G G G G G G G G G G G G G G C G G G
15 chr15_23356677 0 23356677 G G A G G G G G G G G G G G G G G G G G
15 chr15_23358891 0 23358891 C C C C C C C T C C C C C C C C C C C C
15 chr15_23367466 0 23367466 C C C C C C C C C C C C C C T T C C C C
15 chr15_23372790 0 23372790 C T C C C C C T C C C C C C C C C C C C
15 chr15_23386690 0 23386690 A A G G A A A A A A A A A A A A A A A A
15 chr15_23392634 0 23392634 T T T T T T T T T T G T T T T T T T T T
15 chr15_23396772 0 23396772 G G G G G G G G G G G G A G G G G G G G
15 chr15_23401841 0 23401841 C G G G G G G G G G G G G G G G G G C C
15 chr15_23403415 0 23403415 G G G G G G G G A A A G G G G G G G G G
15 chr15_23405622 0 23405622 T T C C C C T T T T T T T T T T T T T T
15 chr15_23407527 0 23407527 T T T T T T T T T T T T T T G T T T T T
15 chr15_23407588 0 23407588 G G G G G G G G C C C C G G G G G G G G
15 chr15_23408443 0 23408443 C C C C C C C C C C C C C C C C T T C C
15 chr15_23408871 0 23408871 C C C C C C C C C C C C T T C T C C C C
15 chr15_23409366 0 23409366 G G C C G G G G G G G G G G G G G G G G
15 chr15_23414362 0 23414362 T T T T T T C C T T T T T T T T T T T T
15 chr15_23435945 0 23435945 A A A A A A A A G G G G A A A A A A A A
15 chr15_23437564 0 23437564 A A A A G G A A A A A A A A A A A A A A
15 chr15_23445962 0 23445962 A A A A A A A A G G G G A A A A A A A A
15 chr15_23463559 0 23463559 A A A A A A A A T T T T A A A A A A A A
15 chr15_23466123 0 23466123 A A A A A A A A G G G G A A A A A A A A
15 chr15_23468776 0 23468776 C C C C C C C C C C C C T T C C C C C C
15 chr15_23481667 0 23481667 A A C C C C A A C C C C C C C C C C A A
15 chr15_23482777 0 23482777 A A A A A A A A A A A G A A A A A A A A
15 chr15_23484288 0 23484288 A A G G G G A A G G G G G G G G G G A A
15 chr15_23488961 0 23488961 G G G G G G G G A A A A G G G G G G G G
15 chr15_23491464 0 23491464 T T G G G G T T T T T T T T T T T T T T
15 chr15_23492683 0 23492683 T T T T T T T T T T T T C T T T T T T T
15 chr15_23492725 0 23492725 C C C C C C C C C T C C C C C C C C C C
15 chr15_23506631 0 23506631 G G G G G G G G A G A G G G G G G G G G
15 chr15_23508363 0 23508363 C C C C C C C C G G G G C C C C C C C C
15 chr15_23515874 0 23515874 C C T T T T C C T T T T T T T T T T T T
15 chr15_23517086 0 23517086 C C C C C C C C C C C C C T C C C C C C
15 chr15_23520401 0 23520401 C C C C C C C C C C C C C C C C T T C C
15 chr15_23531372 0 23531372 C C C C C C C C C C C G C C C C C C C C
15 chr15_23543870 0 23543870 G G G G G G G G A A A A G G G G A A G G
15 chr15_23549093 0 23549093 G G G G G G G G G G G G A G G G G G G G
15 chr15_23549314 0 23549314 C C C C C C C C T T T T C C C C C C C C
15 chr15_23549358 0 23549358 T T T T T T T T T T T T T T G T T T T T
15 chr15_23551138 0 23551138 G G G G G G G G A A A A G G G G G G G G
15 chr15_23551153 0 23551153 T T T T T T C T T T T T T T T T T T T T
15 chr15_23555645 0 23555645 T T T T T T C T T T T T T T T T T T T T
15 chr15_23556799 0 23556799 G G G G G G C C G G G G G G G G G G G G
15 chr15_23557264 0 23557264 C C C C C C C C C C C C C T C C C C C C
15 chr15_23559024 0 23559024 A A A A A A A A A A A A A G A A A A A A
15 chr15_23561511 0 23561511 T T T T T T T T C C T T T T T T T T T T
15 chr15_23562161 0 23562161 G G G G G G G G G G G G G G A A G G G G
15 chr15_23562813 0 23562813 A A A A A A A A A A A A A A T T A A A A
15 chr15_23567399 0 23567399 T T T T T T T T C T T T T T T T T T T T
15 chr15_23571819 0 23571819 C C G G G G C C C C C C C C C C C C C C
15 chr15_23577987 0 23577987 A A A A A A A A G G G G A G A A A A A A
15 chr15_23586992 0 23586992 G G G G G G G G G G G G G G C C G G G G
15 chr15_23588552 0 23588552 T T T T T T T T C C C C T T T T T T T T
15 chr15_23597375 0 23597375 C C C C C C C C C C C C T T C C C C C C
15 chr15_23597925 0 23597925 G G G G G G G G G G G G G G G G G T G G
15 chr15_23597951 0 23597951 G G G G G G G G G G G G G G C G G G G G
15 chr15_23598500 0 23598500 G G A A A A G G A A A A A A A A A A G G
15 chr15_23602416 0 23602416 G G G G G G G G A A A A G G G G G G G G
15 chr15_23607924 0 23607924 T T T T T T T T T T C T T T T T C T T T
15 chr15_23609678 0 23609678 A G A A A A A A A A A A A A A A A A A A
15 chr15_23616101 0 23616101 T T T T T T T T C C C C T T T T T T T T
15 chr15_23616287 0 23616287 C C T T T T C C C C C C C C C C C C C C
15 chr15_23618974 0 23618974 A A A A A A A A A A A A A A A A A C A A
15 chr15_23619586 0 23619586 C C C C C C C C C G C C C C C C C C C C
15 chr15_23622383 0 23622383 T T T T T T T T T T T T T T A T T T T T
15 chr15_23624331 0 23624331 T T T T T T T T C C C C T T T T T T T T
15 chr15_23624793 0 23624793 T T C C C C T T T T T T T T T T T T T T
15 chr15_23626541 0 23626541 C C C C C C C C C T C C C C C C C C C C
15 chr15_23626572 0 23626572 G G A G G G G G G G G G G G G G G G G G
15 chr15_23626726 0 23626726 T T T T C C T T T T T T T T T T T T T T
15 chr15_23627356 0 23627356 G G A A A A G G A A A A A A A A A A G G
15 chr15_23630850 0 23630850 A A A A A A A A A A A A A A A A C C A A
15 chr15_23633420 0 23633420 C T C C C C C T C C C C C C C C C C C C
15 chr15_23636705 0 23636705 C C C C C C C C C C T T C C C C C C C C
15 chr15_23637270 0 23637270 C C C C C C C C C C C C C T C C C C C C
15 chr15_23638184 0 23638184 C C C C C C C C C C C C C C C G C C C C
15 chr15_23664015 0 23664015 T T A A A A T T T T T T T T T T T T T T
15 chr15_23664039 0 23664039 G G G G G G G G A G G G G G G G G G G G
15 chr15_23665139 0 23665139 G G G G G G G G G G G G G G G G A A G G
15 chr15_23675492 0 23675492 G G G G G G G G A G A G G G G G G G G G
15 chr15_23695872 0 23695872 C C C C C C C C C C C G C C C C C C C C
15 chr15_23696448 0 23696448 C C C T C C C C C C C C C C C C C C C C
15 chr15_23696843 0 23696843 T T T T T T T T T T T T T T C C T T T T
15 chr15_23697553 0 23697553 A A G G G G G G G G G G G G G G G G A A
15 chr15_23700495 0 23700495 G G G G G G G G A A A A G G G G G G G G
15 chr15_23701402 0 23701402 A A A A A A A A G G G G A A A A A A A A
15 chr15_23707624 0 23707624 G G G G G G G T G G G G G G G G G G G G
15 chr15_23709283 0 23709283 A A A A A A A A G G G G A A A A A A A A
15 chr15_23712138 0 23712138 C C C C C C C C C C C C C C A C C C C C
15 chr15_23712369 0 23712369 C C C C C C C C G G G G C C C C C C C C
15 chr15_23720334 0 23720334 C C C C C C C C C C C C C C C C C T C C
15 chr15_23723418 0 23723418 C C C C C C C C C C C C T T C C C C C C
15 chr15_23732297 0 23732297 T T T T A A T T T T T T T T T T T T T T
15 chr15_23737876 0 23737876 T T T T T T T T A A A A T T T T T T T T
15 chr15_23740527 0 23740527 A A G G G G G G G G G G G G G G G G G G
15 chr15_23745202 0 23745202 G G G G G G A G G G G G G G G G G G G G
15 chr15_23745417 0 23745417 A A A A A A A A G G G G A A A A A A A A
15 chr15_23753729 0 23753729 G G C C C C C C C C C C C C C C C C G G
15 chr15_23756136 0 23756136 T T C C C C C C T T T T C C C C C C T T
15 chr15_23758637 0 23758637 C T T T T T T T T T T T T T T T T T T T
15 chr15_23762889 0 23762889 A A A A A A A A G G G G A A A A A A A A
15 chr15_23764361 0 23764361 A G G G G G G G G G G G G G G G G G G G
15 chr15_23780401 0 23780401 G G G G G G G G A A A A G G G G G G G G
15 chr15_23780466 0 23780466 T T T T T T T T C C C C C C C C C C T T
15 chr15_23781554 0 23781554 G G G G G G G G A G A A G G G G G G G G
15 chr15_23783689 0 23783689 T T T T T T T T C T C C T T T T T T T T
15 chr15_23784255 0 23784255 G G G G C C G G G G G G G G G G G G G G
15 chr15_23785698 0 23785698 C C C C C C C C T T T T C C C C C C C C
15 chr15_23786249 0 23786249 C C C C C C C C C C C C C C C C A A C C
15 chr15_23799708 0 23799708 C C T T T T T T T T T T T T T T T T T T
15 chr15_23804637 0 23804637 A A A A A A A A C C A A A A A A A A A A
15 chr15_23805543 0 23805543 C C C C C C C C C C C C C T C C C C C C
15 chr15_23808377 0 23808377 A A C C C C A A A A A A A A A A A A A A
15 chr15_23808455 0 23808455 T T T T T T T T C C C C T T T T T T T T
15 chr15_23809429 0 23809429 A A A A A A A A A A A A A A A A G G A A
15 chr15_23819027 0 23819027 C C C C C C C C T T T T C C C C C C C C
15 chr15_23819880 0 23819880 C C G G G G C C C C C C C C C C C C C C
15 chr15_23825302 0 23825302 C C C C G G C C C C C C C C C C C C C C
15 chr15_23826014 0 23826014 C C C C C C C C T T T T C C C C C C C C
15 chr15_23826737 0 23826737 A A A A A A A G A A A A A A A A A A G G
15 chr15_23839390 0 23839390 C C C C C C C C G G G G C C C C C C C C
15 chr15_23841479 0 23841479 C C C C C C C C C C T T C C C C C C C C
15 chr15_23842847 0 23842847 A A A A A A A A C C C C A A A A A A A A
15 chr15_23844768 0 23844768 A G G G G G A G G G G G G G G G G G A A
15 chr15_23848525 0 23848525 T T T T T T T T T T T T T T C T T T T T
15 chr15_23850740 0 23850740 C G G G G G G G G G G G G G G G G G C C
15 chr15_23859591 0 23859591 G G G G G G G G A A A A G G G G G G G G
15 chr15_23869095 0 23869095 T T T T C C T T T T T T T T T T T T T T
15 chr15_23872295 0 23872295 C C C C C C C C T T T T C C C C C T C C
15 chr15_23885844 0 23885844 C C C C C C C T C C C C C C C C C C C C
15 chr15_23888893 0 23888893 T T T T T T T T T T T T C T T T T T T T
15 chr15_23916275 0 23916275 T T T T T T T T A T T T T T T T T T T T
15 chr15_23918391 0 23918391 C C C C C C C C C C T T C C C C C C C C
15 chr15_23921186 0 23921186 G G G G A A G G A G G G G G G G G G G G
15 chr15_23927560 0 23927560 C C C C C C C C T T T T C C C C C C C C
15 chr15_23928734 0 23928734 A A A A A A A A T T T T A A A A A A A A
15 chr15_23931055 0 23931055 T T T T T T T T C C C C T T T T T T T T
15 chr15_23931726 0 23931726 T T T T T T T T G G G G T T T T T T T T
15 chr15_23931776 0 23931776 T T T T T T G T T T T T T T T T T T T T
15 chr15_23936039 0 23936039 C C C C C C C C C C C C C C C C A C C C
15 chr15_23936637 0 23936637 C C C C C C C C C C C C C C C C C T C C
15 chr15_23938981 0 23938981 A A A A A A A A A G A A A A A A A A A A
15 chr15_23939163 0 23939163 C C C C C C C C C C A A C C C C C C C C
15 chr15_23944212 0 23944212 T T T T T T T T C C C C T T T T T T T T
15 chr15_23946356 0 23946356 T T T T T T T T A A A A T T T T T T T T
15 chr15_23950065 0 23950065 C C C C C C C C C C C C C C C T C C C C
15 chr15_23990212 0 23990212 A A A A A A A A A A A A A A G G A A A A
15 chr15_23994198 0 23994198 G G A A G G G G G G G G G G G G G G G G
15 chr15_24012955 0 24012955 C C C C C C C C C C C C C C C C C T C C
15 chr15_24013461 0 24013461 G G G G G G G G A G A A G G G G G G G G
15 chr15_24024972 0 24024972 C C C C C C C C C T C C C C C C C C C C
15 chr15_24027825 0 24027825 T T T T T T T T T T T T A T T T T T T T
15 chr15_24028437 0 24028437 G G A A A A G G G G G G G G G G G G G G
15 chr15_24033051 0 24033051 A A A A C C A A A A A A A A A A A A A A
15 chr15_24042067 0 24042067 T T T T T T T T C C C C T T T T T T T T
15 chr15_24043109 0 24043109 T T T T T T T T C C C C T T T T T T T T
15 chr15_24043959 0 24043959 T T T T T T T T T T T T G G T T T T T T
15 chr15_24053899 0 24053899 G G G G G G T T G G G G G G G G G G G G
15 chr15_24063762 0 24063762 G G G G G G G G G G A G G G G G G G G G
15 chr15_24067679 0 24067679 C C C C C C C T C C C C C C C C C C C C
15 chr15_24072442 0 24072442 C C A A A A C C A A A A A A A A A A C C
15 chr15_24083763 0 24083763 T T T T T T T T T T T T A T T T T T T T
15 chr15_24087008 0 24087008 G G G G G G G G C G G G G G G G G G G G
15 chr15_24089237 0 24089237 T T C C C C T T C C C C C C C C C C T T
15 chr15_24090737 0 24090737 G G G G G G G G G G A G G G G G G G G G
15 chr15_24094209 0 24094209 A A A A A A A G A A A A A A A A A A A A
15 chr15_24103171 0 24103171 T T T T T T T T C T C C T T T T T T T T
15 chr15_24106247 0 24106247 T T T T T T T T T T T T T T C C T T T T
15 chr15_24110379 0 24110379 G G G G G G G G G G G G A G G G G G G G
15 chr15_24114471 0 24114471 C C C C C C C C T T T T C C C C C C C C
15 chr15_24121062 0 24121062 G G G G G G G G G G G G G T T T G G G G
15 chr15_24121739 0 24121739 G G G G G G G G G G G G G G T T G G G G
15 chr15_24122877 0 24122877 T T T T T T T T T T C T T T T T T T T T
15 chr15_24124979 0 24124979 C C C C C C C C C C C C C T C C C C C C
15 chr15_24135625 0 24135625 C C C C C C C C C C C C C C G G C C C C
15 chr15_24137878 0 24137878 C C A A A A C C A A A A A A A A A A C C
15 chr15_24157559 0 24157559 A A A A A A A A G G G G A A A A A A A A
15 chr15_24157911 0 24157911 C C C C C C C C C T C C C C C C C C C C
15 chr15_24162490 0 24162490 A A A A A A A A T T T T A A A A A A A A
15 chr15_24166483 0 24166483 T T T T T T T T T T C T T T T T T T T T
15 chr15_24167535 0 24167535 G G G G G G G G G G G G A G G G G G G G
15 chr15_24185169 0 24185169 G G G G G G G G A A A A G G G G G G G G
15 chr15_24185702 0 24185702 A A A A A A A A G G G G A A A A A A A A
15 chr15_24192352 0 24192352 C C C C C C C C A A A A C C C C C C C C
15 chr15_24198130 0 24198130 T T T T T T T T C C C C T T T T T T T T
15 chr15_24209870 0 24209870 C C C C C C C C T T T T C C C C C C C C
15 chr15_24216690 0 24216690 T T T T T T T T C C C C T T T T T T T T
15 chr15_24221998 0 24221998 G G G G G G G G A A A A G G G G G G G G
15 chr15_24230182 0 24230182 C C C C C C C C C C C C C G C C C C C C
15 chr15_24238147 0 24238147 T T T T T T T T C C C C T T T T T T T T
15 chr15_24245426 0 24245426 G G G G G G G G G G G G G G A G G G G G
15 chr15_24248759 0 24248759 C C C C C C C C C C C C C C C C T T C C
15 chr15_24252443 0 24252443 T T G G G G T T G G G G G G G G G G T T
15 chr15_24254073 0 24254073 T T T T T T T T T T T T T T T T C C T T
15 chr15_24255161 0 24255161 G G A A A A A A A A A A A A A A A A G G
15 chr15_24255457 0 24255457 C C C C C C C C T T T T C C C C C C C C
15 chr15_24255688 0 24255688 A A A A A A A A G G G G A A A A A A A A
15 chr15_24256231 0 24256231 C C C G C C C C C C C C C C C C C C C C
15 chr15_24265324 0 24265324 G G G G G G G G A A A A G G G G G G G G
15 chr15_24268409 0 24268409 T T G G G G T T G G G G G G G G G G T T
15 chr15_24268498 0 24268498 C C C C C C C C C C T T C C C C C C C C
15 chr15_24272727 0 24272727 G G G G G G G G G G G G G G G G A A G G
15 chr15_24278277 0 24278277 T T T T T T T T T T T T T T G G T T T T
15 chr15_24281294 0 24281294 A G G G G G G G A A G G G G G G G G G G
15 chr15_24285386 0 24285386 A A A A A A A A T T T T A A A A A A A A
15 chr15_24297252 0 24297252 T T T T T T T T T T T T G T G G T T T T
15 chr15_24313162 0 24313162 C C T T C C C C C C C C C C C C C C C C
15 chr15_24317024 0 24317024 A A A A A A A A C C C C A A A A A A A A
15 chr15_24317121 0 24317121 G G G G G G G G G G G G G G C G G G G G
15 chr15_24319969 0 24319969 T T T T T T C C T T T T T T T T T T T T
15 chr15_24320510 0 24320510 C T C C C C C C C C C C C C C C C C C C
15 chr15_24323070 0 24323070 T T T T T T T T T T T T C T T T T T T T
15 chr15_24323799 0 24323799 A A C C C C A A C C C C C C C C C C A A
15 chr15_24337188 0 24337188 C C C C C C C T C C C C C C C C C C C C
15 chr15_24337369 0 24337369 A A A A G G A A A A A A A A A A A A A A
15 chr15_24349031 0 24349031 T T T T T T T T T T T T T T T T C C T T
15 chr15_24353279 0 24353279 A A A A A A A A A A A A G G A A A A A A
15 chr15_24357835 0 24357835 G G G G G G G G A A A A G G G G G G G G
15 chr15_24365982 0 24365982 G G G G G G G G C C C C G G G G G G G G
15 chr15_24375500 0 24375500 A A A A A A A A C C C C A A A A A A A A
15 chr15_24376375 0 24376375 T T A T T T T T T T T T T T T T T T T T
15 chr15_24377634 0 24377634 A A G G G G A A A A A A A A A A A A A A
15 chr15_24393415 0 24393415 A A A A A A A A A A A G A A A A A A A A
15 chr15_24398664 0 24398664 G G A G G G G G G G G G G G G G G G G G
15 chr15_24401464 0 24401464 A A A A A A A A G G G G A A A A A A A A
15 chr15_24410735 0 24410735 C C C C C C C C C T C C C C C C C C C C
15 chr15_24421445 0 24421445 G G G G G G G G A A A A G G G G G G G G
15 chr15_24431695 0 24431695 T T T T T T T T T T T T T T T T G G T T
15 chr15_24435718 0 24435718 T T T T T T C T T T T T T T T T T T T T
15 chr15_24436302 0 24436302 T T T T T T T T G G G T T T T T T T T T
15 chr15_24437110 0 24437110 T T T T T T T T C C C C T T T T T T T T
15 chr15_24440965 0 24440965 G G G G G G G G G G G G A A G G G G G G
15 chr15_24441518 0 24441518 C C C C C C C C C C C T C C C C C C C C
15 chr15_24446351 0 24446351 T T T T T T T T C C C C T T T T T T T T
15 chr15_24448791 0 24448791 T T T T T T T T T T T T T T T T C C T T
15 chr15_24460059 0 24460059 C C C C T T C C C C C C C C C C C C C C
15 chr15_24466651 0 24466651 T T C C C C C C C C C C C C C C C C T T
15 chr15_24477934 0 24477934 C C C C C C C C C T C C C C C C C C C C
15 chr15_24488460 0 24488460 G G G G G G G G A G A A G G G G G G G G
15 chr15_24492381 0 24492381 G G G G G G G G G G G G C C G G G G G G
15 chr15_24501716 0 24501716 A A A A A A A A A A A G A A A A A A A A
15 chr15_24505631 0 24505631 A A A A A A A A G G G G A A A A A A A A
15 chr15_24506181 0 24506181 A A G G G G A A G G G G G G G G G G A A
15 chr15_24512718 0 24512718 T T C C C C C C C C C C C C C C C C T T
15 chr15_24512929 0 24512929 T T T T T T T T C C C C T T T T T T T T
15 chr15_24516987 0 24516987 T T G G G G T T T T T T T T T T T T T T
15 chr15_24520373 0 24520373 A A A A A A A A C C C C A A A A A A A A
15 chr15_24540471 0 24540471 C C C C C C C C C C C C C C C C A A C C
15 chr15_24548242 0 24548242 T T T T T T T T T T T T C T T T T T T T
15 chr15_24551201 0 24551201 T T C C C C T T C C C C T T T T T T T T
15 chr15_24551721 0 24551721 A A G G G G A A G G G G G G G G G G A A
15 chr15_24556028 0 24556028 T T T T T T T T G G G G T T T T T T T T
15 chr15_24566211 0 24566211 C C C C C C C C T T T T C C C C C C C C
15 chr15_24568313 0 24568313 G G A A A A G G G G G G G G A G G G G G
15 chr15_24569805 0 24569805 C C C C C C T T C C C C C C C C C C C C
15 chr15_24575164 0 24575164 C C C C C C T T C C C C C C C C C C C C
15 chr15_24581781 0 24581781 A A A A A A A A A A A A G G G G G G A A
15 chr15_24581890 0 24581890 C C C C C C C C C C C C C C T T C C C C
15 chr15_24588737 0 24588737 G G G G A A G G G G G G G G G G G G G G
15 chr15_24599170 0 24599170 C C T T T T C C T T T T C C C C C C C C
15 chr15_24603729 0 24603729 C C A A A A C C A A A A A A A A A A C C
15 chr15_24604441 0 24604441 T T T T T T T T T T T T C C T T T T T T
15 chr15_24609120 0 24609120 C C C T C C C C C C C C C C C C C C C C
15 chr15_24614629 0 24614629 C C C T T T C C C C C C C C C T C C C C
15 chr15_24624770 0 24624770 T T T T T T T T C C C C T T T T T T T T
15 chr15_24632326 0 24632326 G G G G G G G G A A A A G G G G G G G G
15 chr15_24641828 0 24641828 A A A G A A A A A A A A A A A A A A A A
15 chr15_24653598 0 24653598 T T C T T T T T T T T T T T T T T T T T
15 chr15_24657191 0 24657191 A A G G G G A A A A A A A A A A G G A A
15 chr15_24660887 0 24660887 A A A A A A A A T T T T A A A A A A A A
15 chr15_24667077 0 24667077 T T T T T T T T G G G G T T T T T T T T
15 chr15_24677138 0 24677138 A G A A A A A G A A A A A A A A A A A A
15 chr15_24680474 0 24680474 G G G G G G G G G G G G G G G G T T G G
15 chr15_24682948 0 24682948 C C C C C C C C T T T T C C C C C C C C
15 chr15_24688630 0 24688630 G G G G G G G G A A A A G G G G G G G G
15 chr15_24690361 0 24690361 G G A A A A G G A A A A G G G G G G G G
15 chr15_24693538 0 24693538 A A T T A A A A A A A A A A A A A A A A
15 chr15_24694613 0 24694613 G G G G G G G G G G G G G G A A G G G G
15 chr15_24694698 0 24694698 T T T T T T T T C C C C T T T T T T T T
15 chr15_24696163 0 24696163 G G G G G G G G A G A A G G G G G G G G
15 chr15_24699482 0 24699482 C T C C C C C T C C C C C C C C C C T T
15 chr15_24704208 0 24704208 G G G G G G G G A A A A G G G G G G G G
15 chr15_24708669 0 24708669 A A A A A A A A G G G G A A G G A A A A
15 chr15_24714976 0 24714976 A A A A A A A A A A A A A G A A A A A A
15 chr15_24716978 0 24716978 T T A A A A T T T T T T T T T T T T T T
15 chr15_24719373 0 24719373 A A G G G G G G G G G G G G G G G G A A
15 chr15_24719679 0 24719679 G G G G G G A G G G G G G G G G G G G G
15 chr15_24728476 0 24728476 G G G G G G G G G G G G A G G G G G G G
15 chr15_24736691 0 24736691 T T T T T T T T C C C C T T T T T T T T
15 chr15_24741520 0 24741520 C C C C C C C T C C C C C C C C C C C C
15 chr15_24754063 0 24754063 G G G G G G G G C G G G G G G G G G G G
15 chr15_24769418 0 24769418 A A A A A A A A G G G G A A A A A A A A
15 chr15_24773779 0 24773779 T T T T T T T T C C C C T T T T T T T T
15 chr15_24777308 0 24777308 G G G G G G G G G G G G G G T T G G G G
15 chr15_24777470 0 24777470 G G G G G G G G G G G G G G A A G G G G
15 chr15_24792568 0 24792568 A A A A A A A A A A A A G G A A A A A A
15 chr15_24792643 0 24792643 T T T T T T T T C C C C T T T T T T T T
15 chr15_24795753 0 24795753 A A A A A A A A A A A A A A A A A T A A
15 chr15_24796158 0 24796158 A A A A A A A A A A A A A A G G A A A A
15 chr15_24813336 0 24813336 G G G G G G G G C G G G G G G G G G G G
15 chr15_24814939 0 24814939 A G G G G G A A G G G G G G G G G G G G
15 chr15_24817388 0 24817388 A A A A A A A A A A A A G G A A A A A A
15 chr15_24819765 0 24819765 C C C C C C C C G G G G C C C C C C C C
15 chr15_24826575 0 24826575 A A A A A A A A A G A A A A A A A A A A
15 chr15_24826936 0 24826936 T T T T T T T T G G G G T T T T T T T T
15 chr15_24830733 0 24830733 G G G G G G G G C C C C G G G G G G G G
15 chr15_24831274 0 24831274 T T G G G G T T T T T T T T T T T T T T
15 chr15_24835547 0 24835547 T T T T T T T T T T C C T T T T T T T T
15 chr15_24835923 0 24835923 T T T T T T T T T T C T T T T T T T T T
15 chr15_24836242 0 24836242 C C C C C C C C A A A A C C C C C C A A
15 chr15_24837707 0 24837707 C C C C C C C C C C C C C C C C T T C C
15 chr15_24838949 0 24838949 T T T T T T T T C C C C T T T T T T T T
15 chr15_24853496 0 24853496 G G G G G G C C G G G G G G G G G G G G
15 chr15_24855130 0 24855130 T T T T T T T T T T T T T T T T C C T T
15 chr15_24868872 0 24868872 A A A A A A A A C C C C A A A A A A A A
15 chr15_24869057 0 24869057 T T C C C C C C C C C C C C C C C C C C
15 chr15_24876149 0 24876149 A A A A A A A A G G G G A A A A A A A A
15 chr15_24881257 0 24881257 C C C C C C C C C C C C C T C C C C C C
15 chr15_24888261 0 24888261 G G G G G G G G G G G G G T G G G G G G
15 chr15_24910295 0 24910295 A A A A A A A A A A A A A A A A G G A A
15 chr15_24911042 0 24911042 A A A A A A A A A A G G A A A A A A A A
15 chr15_24918201 0 24918201 C C C C C C C C T T T T C C C C C C C C
15 chr15_24940447 0 24940447 C C C C C C C C C C C C C C T T C C C C
15 chr15_24940765 0 24940765 C C C C C C C C T T T T C C C C C C C C
15 chr15_24954673 0 24954673 A A A A A A A A A A A A A G A A A A A A
15 chr15_24956344 0 24956344 G G C C C C G G G G G G G G G G G G G G
15 chr15_24981129 0 24981129 G G G G G G G G G G C C G G G G G G G G
15 chr15_24984103 0 24984103 A T T T T T T T T T T T T T T T T T T T
15 chr15_24989703 0 24989703 A A G G G G A A A A A A A A A A A A A A
15 chr15_24995860 0 24995860 G G G G G G G G A A A A G G G G G G G G
15 chr15_25003189 0 25003189 A A A A A A A A G G G G A A A A A A A A
15 chr15_25007058 0 25007058 A A A A A A A A A A A A A G A A A A A A
15 chr15_25018566 0 25018566 T T T T T T T T T T T T G G T T T T T T
15 chr15_25022259 0 25022259 A A A A A A A A A A A A A A A T A A A A
15 chr15_25024341 0 25024341 T T T T T T T T T T T T T T C T C C T T
15 chr15_25030747 0 25030747 G G G G G G G G G G G G G G A G G G G G
15 chr15_25043954 0 25043954 T T T T T T T T G G G G T T T T T T T T
15 chr15_25060609 0 25060609 G G G G G G G G G G A G G G G G G G G G
15 chr15_25068351 0 25068351 T T T T T T T T A T T T T T T T T T T T
15 chr15_25086120 0 25086120 C C C C C C C C C C C C C C C T C C C C
15 chr15_25091590 0 25091590 C C C C C C C C C C C C C C T T C C C C
15 chr15_25094996 0 25094996 C T C C C C T T T T T T C C C C C C C C
15 chr15_25095388 0 25095388 G G G G G G G G G G A G G G G G A A G G
15 chr15_25106670 0 25106670 C C G G C C C C C C C C C C C C C C C C
15 chr15_25109880 0 25109880 T T C C C C T T T T T T T T T T T T T T
15 chr15_25111065 0 25111065 C C C C C C A C C C C C C C C C C C C C
15 chr15_25111121 0 25111121 C C C C C C C C C C C C C C C C C T C C
15 chr15_25113747 0 25113747 A G A A A A A A A A A A A A A A A A A A
15 chr15_25114458 0 25114458 C C C C C C C C G G G G C C C C C C C C
15 chr15_25125767 0 25125767 G G G G G G G G G G G G G G G G A G G G
15 chr15_25126175 0 25126175 T T T T T T T T A A A A T T T T T T T T
15 chr15_25135146 0 25135146 T T C C T T T T T T T T T T T T T T T T
15 chr15_25141716 0 25141716 G G G G G G G G A A A A G G G G G G G G
15 chr15_25161501 0 25161501 G G G G G G G G G G G G G G G G G T G G
15 chr15_25163258 0 25163258 C C C C C C C C C T C C C C C C C C C C
15 chr15_25183740 0 25183740 C C C C C C C C G G G G C C C C C C C C
15 chr15_25184518 0 25184518 C C C C C C C C C C C C C C A A C C C C
15 chr15_25190235 0 25190235 C C T T T T C C T T T T C C C C C C C C
15 chr15_25190775 0 25190775 A A G G G G A A A A A A G G G G G G A A
15 chr15_25191791 0 25191791 A A A A A A A A A A A T A A A A A A A A
15 chr15_25195747 0 25195747 G G G G G G G G G G G G G G G G A A G G
15 chr15_25211463 0 25211463 A A T T T T A A T T T T T T T T T T A A
15 chr15_25213610 0 25213610 T T T T T T C T T T T T T T T T T T T T
15 chr15_25226116 0 25226116 G G G G G G C G G G G G G G G G G G G G
15 chr15_25226403 0 25226403 A A A A T T A A A A A A A A A A A A A A
15 chr15_25226643 0 25226643 C C C C C C C C C C C C C C T T C C C C
15 chr15_25234178 0 25234178 G G C C C C C C C C C C C C C C C C G G
15 chr15_25240459 0 25240459 T T T T T T T T A A A A T T T T T T T T
15 chr15_25240981 0 25240981 T T T T T T T T T T T T T T T T C C T T
15 chr15_25254807 0 25254807 A A A A A A A A A A A A A T A A A A A A
15 chr15_25260355 0 25260355 T T T T G G T T T T T T T T T T T T T T
15 chr15_25261266 0 25261266 A A C C C C A A C C C C C C C C C C A A
15 chr15_25262660 0 25262660 T T C C T T T T T T T T T T T T T T T T
15 chr15_25262994 0 25262994 T T C C T T T T T T T T T T T T C C T T
15 chr15_25266558 0 25266558 G G G G T T G G G G G G G G G G G G G G
15 chr15_25267810 0 25267810 C C C C C C C C C C C T C C C C C C C C
15 chr15_25272626 0 25272626 C C C C C C C C C C C C C C C T C C C C
15 chr15_25281147 0 25281147 T T T T T T T T T T T T T T A A T T T T
15 chr15_25281788 0 25281788 C C T T T T C C C C C C C C C C C C C C
15 chr15_25285381 0 25285381 C C C C C C C C T T T T C C C C C C C C
15 chr15_25286142 0 25286142 G G G G G G G G A A A A G G G G G G G G
15 chr15_25303526 0 25303526 A A A A T T A A A A A A A A A A A A A A
15 chr15_25309274 0 25309274 T T T T C C T T T T T T T T T T T T T T
15 chr15_25317844 0 25317844 C C C C C C C C T T T T C C C C C C C C
15 chr15_25326031 0 25326031 C C C C C C C C A C C C C C C C C C C C
15 chr15_25327159 0 25327159 C T C C C C C C C C C C C C C C C C C C
15 chr15_25355240 0 25355240 A A A A A A A A A A A C A A A A A A A A
15 chr15_25372933 0 25372933 C C C C C C C C C C C C C C C C C G C C
15 chr15_25376967 0 25376967 C C T T T T C C T T T T T T T T T T C C
15 chr15_25380059 0 25380059 T T T T T T T T G G G G T T T T T T T T
15 chr15_25380760 0 25380760 A A A A G G A A A A A A A A A A A A A A
15 chr15_25382988 0 25382988 A A A A A A G G A A A A A A A A A A A A
15 chr15_25384432 0 25384432 C C C C C C C C C C C C C C T T C C C C
15 chr15_25385115 0 25385115 C C C C C C C C C C C C G G C C C C C C
15 chr15_25395850 0 25395850 C C C C C C C C T T T T C C C C C C C C
15 chr15_25400062 0 25400062 G G G G G G A G G G G G G G G G G G G G
15 chr15_25406670 0 25406670 G G G G G G G G A A G G G G G G G G G G
15 chr15_25413140 0 25413140 A A A A A A A A A A A A A A A A A G A A
15 chr15_25436023 0 25436023 A A A A A A A A T T T T A A A A A A A A
15 chr15_25448928 0 25448928 C C C C C C C C G G C C C C C C C C C C
15 chr15_25461095 0 25461095 A A A A A A A A A A A A A G A A A A A A
15 chr15_25468429 0 25468429 G G C C C C G G G G G G G G G G G G G G
15 chr15_25472351 0 25472351 C C C C C C C C C C C C C T C C C C C C
15 chr15_25475454 0 25475454 T T T T G G T T T T T T T T T T T T T T
15 chr15_25479716 0 25479716 G G G G G G G G G G G G G G T T G G G G
15 chr15_25479982 0 25479982 A A A A A A A A A A A A C C A A A A A A
15 chr15_25502934 0 25502934 A A G G G G A A A A A A A A A A A A A A
15 chr15_25504795 0 25504795 G G G G G G G G C G G G G G G G G G G G
15 chr15_25507355 0 25507355 T T T T T T G T T T T T T T T T T T T T
15 chr15_25533124 0 25533124 A A A A A A A A A A A A A A A A C C A A
15 chr15_25535593 0 25535593 T T T T T T T T G G G G T T T T G G T T
15 chr15_25537285 0 25537285 C C C C C C C C T T T T C C C C C C C C
15 chr15_25542561 0 25542561 C C T T T T C C C C C C C C C C C C C C
15 chr15_25557526 0 25557526 A A A A A A A A A A A A A C A A C C A A
15 chr15_25560272 0 25560272 T T T T T T T T T T T T T T T T G G T T
15 chr15_25566726 0 25566726 G G G G G G G G A G G G G G G G G G G G
15 chr15_25574789 0 25574789 T T T T T T T T T T T T T T C T T T T T
15 chr15_25586461 0 25586461 C C C C C C C C C C C C C C C C A A C C
15 chr15_25592244 0 25592244 A A A A A A A A A G A A A A A A A A A A
15 chr15_25596787 0 25596787 A A A A A A A A A A A A A G G G G G A A
15 chr15_25606218 0 25606218 C C C C C C C C T T C T C C C C C C C C
15 chr15_25606656 0 25606656 A A A A A A A A G G G G A A A A A A A A
15 chr15_25607829 0 25607829 C C C C C C C C A A A A C C C C C C C C
15 chr15_25608598 0 25608598 C C C C C C C C T T T T C C C C C C C C
15 chr15_25633465 0 25633465 A A A A A A A A C C C C A A A A A A A A
15 chr15_25641451 0 25641451 A A A A A A A A G G G G A A A A A A A A
15 chr15_25641838 0 25641838 A A A A A A A A A G A A A A A A A A A A
15 chr15_25654323 0 25654323 A A G G G G A A A A A A G G G G G G A A
15 chr15_25656915 0 25656915 T T C C C C T T T T T T T T T T T T T T
15 chr15_25657061 0 25657061 A A A A A A A A A A A A A A A G A A A A
15 chr15_25659762 0 25659762 C C C C C C C C A C C C C C C C C C C C
15 chr15_25660298 0 25660298 T T T T T T T T C T C T T T T T T T T T
15 chr15_25664108 0 25664108 C C T T T T C C T T T T T T T T T T C C
15 chr15_25675818 0 25675818 T T T T T T T T A A A A T T T T T T T T
15 chr15_25676220 0 25676220 G G A A G G G G G G G G G G G G G G G G
15 chr15_25696428 0 25696428 C C C C C C C C A A A A C C C C C C C C
15 chr15_25712626 0 25712626 T T T T T T T T A T T T T T T T T T T T
15 chr15_25715284 0 25715284 A A A A A A A A C C C C A A A A A A A A
15 chr15_25718057 0 25718057 C C C C C C C C T T T T C C C C C C C C
15 chr15_25723539 0 25723539 T T T T T T T T T T T T T T C T T T T T
15 chr15_25733965 0 25733965 G G G G G G G G G G A G G G G G G G G G
15 chr15_25735238 0 25735238 G G G G A A G G G G G G G G G G G G G G
15 chr15_25736863 0 25736863 G G A A A A G G G G G G G G G G G G G G
15 chr15_25741225 0 25741225 C C T T T T C C C C C C C C C C C C C C
15 chr15_25747788 0 25747788 A A G G A A A A A A A A A A A A A A A A
15 chr15_25749335 0 25749335 A A T T T T A A A A A A A A A A A A A A
15 chr15_25750271 0 25750271 T T T T T T G T T T T T T T T T T T T T
15 chr15_25755903 0 25755903 T T T T T T T T C T C T T T T T T T T T
15 chr15_25785150 0 25785150 C C C C C C C C C C C C C G C C C C C C
15 chr15_25786663 0 25786663 C C C C C C C T C C C C C C C C C C C C
15 chr15_25788913 0 25788913 T T T T T T T T T T T T T T T T C C T T
15 chr15_25806032 0 25806032 G G G G G G G G G G G G G G A A G G G G
15 chr15_25808066 0 25808066 G G G G A A G G G G G G G G G G G G G G
15 chr15_25813023 0 25813023 A A G G G G G G G G G G G G G G G G A A
15 chr15_25822924 0 25822924 A A A A A A A A C C C C A A A A A A A A
15 chr15_25830171 0 25830171 G G G G G G A G G G G G G G G G G G G G
15 chr15_25839063 0 25839063 T T T T T T T T C C C T T T T T T T T T
15 chr15_25856309 0 25856309 G G G G G G G G A A A A G G G G G G G G
15 chr15_25862930 0 25862930 A C A A A A A A A A A A A A A A A A A A
15 chr15_25874340 0 25874340 C C C C C C C C C C C C C C T T C C C C
15 chr15_25878687 0 25878687 C C C C C C C C G G G G C C C C C C C C
15 chr15_25879678 0 25879678 A A A A A A A A A A A A G G G G G G A A
15 chr15_25881919 0 25881919 A A A A A A A A A A A A A A G G A A A A
15 chr15_25884807 0 25884807 G G G G G G C G G G G G G G G G G G C C
15 chr15_25921164 0 25921164 T T T T T T T T T T T T C C T T T T T T
15 chr15_25927002 0 25927002 T T T T T T T T T T T T T T G G T T T T
15 chr15_25941457 0 25941457 G G G G G G G G T T T T G G G G G G G G
15 chr15_25947755 0 25947755 C C C C C C C C C C C C C C C C T T C C
15 chr15_25963333 0 25963333 A A A A A A A A G G G G A A A A A A A A
15 chr15_25975395 0 25975395 C C C C C C C C T T T T C C C C C C C C
15 chr15_25988597 0 25988597 C C C C C C C C T T T T C C C C C C C C
15 chr15_25994352 0 25994352 A A G G A A A A A A A A A A A A A A A A
15 chr15_25996304 0 25996304 T T T T T T T T T T T T T T C C T T T T
15 chr15_26003483 0 26003483 C C C C C C C C A A A A C C C C C C C C
15 chr15_26016666 0 26016666 G G A G G G G G G G G G G G G G G G G G
15 chr15_26019811 0 26019811 C C C C C C C C C C C C C T C C C C C C
15 chr15_26030593 0 26030593 A A A A A A A A C C C C A A A A A A A A
15 chr15_26033564 0 26033564 A G A A A A A A A A A A A A A A A A A A
15 chr15_26037581 0 26037581 C C C C C C C C C C C C C C T T C C C C
15 chr15_26038686 0 26038686 T T T T T T T T T T T T A T T T T T T T
15 chr15_26046652 0 26046652 A A A A A A A A A A A A A G A A A A A A
15 chr15_26060218 0 26060218 C C T T T T C C C C C C C C C C C C C C
15 chr15_26066094 0 26066094 C C T T T T C C C C C C C C C C C C C C
15 chr15_26069890 0 26069890 C C G G G G C C C C C C C C C C C C C C
15 chr15_26072819 0 26072819 G G G G G G G G T T T T G G G G G G G G
15 chr15_26076172 0 26076172 G G G G G G G G G G G T G G G G G G G G
15 chr15_26078745 0 26078745 C C C C C C C C C C C C C C C C T T C C
15 chr15_26084662 0 26084662 C C C C C C C C C C C G C C C C C C C C
15 chr15_26106056 0 26106056 G G A A A A G G G G G G G G G G G G G G
15 chr15_26108216 0 26108216 A A A A A A A A A C A C A A A A A A A A
15 chr15_26117156 0 26117156 A A C C C C A A C C C C C C C C C C C C
15 chr15_26140528 0 26140528 A A A A A A A A A A A A A G A A A A A A
15 chr15_26143459 0 26143459 G G G G G G G G G G G G G G G G A A G G
15 chr15_26145396 0 26145396 G G G G G G G G A G A G G G G G G G G G
15 chr15_26150652 0 26150652 G G G G G G G G G G G G G G A A G G G G
15 chr15_26150966 0 26150966 T T A A A A T T A A A A A A A A A A T T
15 chr15_26157648 0 26157648 C C C C C C C C C C C C C C C C T T C C
15 chr15_26158581 0 26158581 A A A A A A G G A A A A A A A A A A A A
15 chr15_26159964 0 26159964 A A A A A A A A A G A G A A A A A A A A
15 chr15_26176974 0 26176974 T T T T T T T T T T T T T T G T T T T T
15 chr15_26182944 0 26182944 G G G G G G G G A G A A G G G G G G G G
15 chr15_26184707 0 26184707 C C C C C C C C C C C C C C T T C C C C
15 chr15_26186526 0 26186526 T T T T T T T T T T T T T T G T T T T T
15 chr15_26196891 0 26196891 C C C C C C C C C C C C G G C C G G C C
15 chr15_26199015 0 26199015 C C C C C C C C C C C C C C C T C C C C
15 chr15_26208325 0 26208325 G G C C C C C C C C C C C C C C C C C C
15 chr15_26211415 0 26211415 T T T T T T T T C C C C T T T T T T T T
15 chr15_26218297 0 26218297 C C C C C C C C C T C T C C C C C C C C
15 chr15_26227243 0 26227243 G G G G G G G G A G A G G G G G G G G G
15 chr15_26228284 0 26228284 C C C C C C C C C C C C C C T T C C C C
15 chr15_26232300 0 26232300 A A G G G G A A A A A A A A A A A A A A
15 chr15_26235381 0 26235381 T T T T T T T T C T C T T T T T T T T T
15 chr15_26240811 0 26240811 C C C C C C C C C C C C A C C C C C C C
15 chr15_26248005 0 26248005 C C A A A A C C C C C C C C C C C C C C
15 chr15_26248168 0 26248168 G G G G G G G G G G G G G G G G G T G G
15 chr15_26252440 0 26252440 G G G G G G G G G G G G G G A A G G G G
15 chr15_26258783 0 26258783 G G G G G G G G A A A A G G G G G G G G
15 chr15_26263085 0 26263085 A A A A A A A A A A A A A G A A A A A A
15 chr15_26268028 0 26268028 C C C C C C C C T T T T C C C C C C C C
15 chr15_26284395 0 26284395 A A T T T T A A A A A A A A A A A A A A
15 chr15_26292959 0 26292959 A A A A A A A A A A A A A T A A A A A A
15 chr15_26295026 0 26295026 G G G G G G G G G G C G G G G G G G G G
15 chr15_26297368 0 26297368 G G G G G G G G A A A A G G G G G G G G
15 chr15_26314127 0 26314127 A A G G G G A A G G G G G G G G G G A A
15 chr15_26338002 0 26338002 C C C C C C C C C C C C C C C C A C C C
15 chr15_26338157 0 26338157 C C C C C C A A C C C C C C C C C C C C
15 chr15_26339608 0 26339608 T T T T T T T T G T T T T T T T T T T T
15 chr15_26353358 0 26353358 C C C C C C C C C C C C C C T T C C C C
15 chr15_26369272 0 26369272 A G A A A A A A A A A A A A A A A A A A
15 chr15_26372524 0 26372524 A A A A A A A A G G G G A A A A A A A A
15 chr15_26375117 0 26375117 G G G G G G G G G G G G A G G G G G G G
15 chr15_26375280 0 26375280 T T T T T T T T T T T T C C C C C C T T
15 chr15_26378961 0 26378961 A A A A A A A A A A A A A C A A A A A A
15 chr15_26385485 0 26385485 G G G G G G G G G G G G G G G G G T G G
15 chr15_26408465 0 26408465 A A A A A A A A A A A A A G A A A A A A
15 chr15_26422188 0 26422188 T T T T T T T T G G G G T T T T T T T T
15 chr15_26423917 0 26423917 C C C C C C C C T T C T C C C C C C C C
15 chr15_26425477 0 26425477 T T T T G G T T T T T T T T T T T T T T
15 chr15_26430813 0 26430813 G G G G G G G G C C C C G G G G G G G G
15 chr15_26434755 0 26434755 C C C C C C C C C C C C C C T T C C C C
15 chr15_26434771 0 26434771 T T T T T T T T T T T T G T T T T T T T
15 chr15_26438304 0 26438304 T T T T T T T T T T T T C C C C C C T T
15 chr15_26442007 0 26442007 C C C C C C T T C C C C C C C C C C C C
15 chr15_26445434 0 26445434 G G G G G G G G G G G G G G G G A G G G
15 chr15_26445855 0 26445855 A A A A A A A A C C C C A A A A A A A A
15 chr15_26450598 0 26450598 T T T T T T T T C C C C T T T T T T T T
15 chr15_26451507 0 26451507 C C C C C C C C A A A A C C C C C C C C
15 chr15_26452511 0 26452511 A A A A A A A A A A A A A A A A C C A A
15 chr15_26455565 0 26455565 G G G G G G G G G G G G G G T T G G G G
15 chr15_26459435 0 26459435 G G T T T T G G T T T T T T T T T T G G
15 chr15_26465645 0 26465645 G G G G G G G G G G G G G G A A G G G G
15 chr15_26479721 0 26479721 G G G G G G G G C C C C G G G G G G G G
15 chr15_26486516 0 26486516 T T T T T T T T T T C T T T T T T T T T
15 chr15_26490395 0 26490395 A A A A A A A A A G A A A A A A A A A A
15 chr15_26490845 0 26490845 T T T T T T T T T T T T T T T T C C T T
15 chr15_26506809 0 26506809 A A A A A A A A G G G G A A A A A A A A
15 chr15_26510118 0 26510118 C C C C C C C C C C C C A C C C C C C C
15 chr15_26517046 0 26517046 A A A A A A A A G G G G A A A A A A A A
15 chr15_26521674 0 26521674 T T T T T T T T A A A A T T T T T T T T
15 chr15_26522854 0 26522854 A A A A A A A A G G G G A A A A A A A A
15 chr15_26531983 0 26531983 A A A A A A T T A A A A A A A A A A T T
15 chr15_26540437 0 26540437 A A A A A A A A A A A A A G A A A A A A
15 chr15_26542231 0 26542231 A A A A A A A A G G G G A A A A A A A A
15 chr15_26542303 0 26542303 A A G G G G A A G G G G G G G G G G A A
15 chr15_26547362 0 26547362 G G G G G G G G A A A A G G A A G G G G
15 chr15_26560684 0 26560684 G G G G G G G G G G G G G G T T G G G G
15 chr15_26562074 0 26562074 T T T T C C T T T T T T T T T T T T T T
15 chr15_26563793 0 26563793 A A A A A A A A A A A A A A C C A A A A
15 chr15_26569176 0 26569176 G G G G G G G G G G G G G G A A G G G G
15 chr15_26571179 0 26571179 G G G G G G G G G G G G A A G G G G G G
15 chr15_26572980 0 26572980 C C C C C C C C C T C C C C C C C C C C
15 chr15_26573330 0 26573330 G G G G G G G G G G G G A G G G G G G G
15 chr15_26578164 0 26578164 C C T T T T C C C C C C C C C C C C C C
15 chr15_26579723 0 26579723 A A C C C C A A A A A A A A A A A A A A
15 chr15_26590622 0 26590622 T T T T T T C C T T T T T T T T T T C C
15 chr15_26591609 0 26591609 G G A A A A G G G G G G G G G G G G G G
15 chr15_26593599 0 26593599 C C C C C C T T C C C C C C C C C C T T
15 chr15_26593823 0 26593823 A A A A C C A A A A A A A A A A A A A A
15 chr15_26598852 0 26598852 A A A A A A A A A A A A G G G G G G A A
15 chr15_26606644 0 26606644 G G A A A A G G G G G G G G G G G G G G
15 chr15_26608805 0 26608805 T T C C C C T T T T T T T T T T T T T T
15 chr15_26619335 0 26619335 G G G G G G G G A A A A G G G G G G G G
15 chr15_26624380 0 26624380 G G G G G G G G G G G G A G G G G G G G
15 chr15_26631791 0 26631791 A A A A A A A A A A A A G G G G A A A A
15 chr15_26645258 0 26645258 G G G G G G G G G G G G A G G G G G G G
15 chr15_26646371 0 26646371 C C C C C C C C C C C C C T C C C C C C
15 chr15_26650246 0 26650246 A A A A T T A A A A A A A A A A A A A A
15 chr15_26667507 0 26667507 C C C C C C C C T T T T C C C C C C C C
15 chr15_26667824 0 26667824 A G A A A A A A A A A A A A A A A A A A
15 chr15_26671741 0 26671741 A A A A A A A A A A A A A A A A G G A A
15 chr15_26675195 0 26675195 T T T T T T T T G T G T T T T T T T T T
15 chr15_26693506 0 26693506 A G A A A A G G A A A A A A A A A A A A
15 chr15_26696789 0 26696789 C C C C C C C C C C C C C C T T C C C C
15 chr15_26697860 0 26697860 T T T T T T T T T T T T C T T T T T T T
15 chr15_26708065 0 26708065 T T T T T T T T C T C T T T T T T T T T
15 chr15_26712693 0 26712693 G G G G G G A A G G G G G G G G G G G G
15 chr15_26730825 0 26730825 C C C C C C C C T T T T C C C C C C C C
15 chr15_26733052 0 26733052 G G G G G G G G G G G G G G A A G G G G
15 chr15_26733924 0 26733924 G G G G G G G G G G G G G G A A G G G G
15 chr15_26744213 0 26744213 G G C C C C G G C C C C C C C C C C G G
15 chr15_26747288 0 26747288 C C T T T T C C T T T T T T T T T T T T
15 chr15_26751012 0 26751012 A A A A A A A A G G G G A A A A A A A A
15 chr15_26751538 0 26751538 G G A A A A G G G G G G G G G G G G G G
15 chr15_26772023 0 26772023 G G G G G G G G G G G G G T G G T T G G
15 chr15_26773334 0 26773334 A G G G G G A A G G G G G G G G G G A A
15 chr15_26777497 0 26777497 A A A A A A A A A A A A G G G G G G A A
15 chr15_26779125 0 26779125 G G G G G G G G G G G G A A G G A A G G
15 chr15_26779524 0 26779524 C C C C C C C C T T C T C C C C C C C C
15 chr15_26782555 0 26782555 A A T T T T A A A A A A T T T T T T A A
15 chr15_26782819 0 26782819 C T T T T T T T T T T T T T T T T T T T
15 chr15_26787946 0 26787946 G G T T T T G G G G G G G G G G G G G G
15 chr15_26790254 0 26790254 A A A A A A A A A G A G A A A A A A A A
15 chr15_26793252 0 26793252 C C C C C C C C C C T T C C C C C C C C
15 chr15_26800338 0 26800338 A A A A A A A A A A A A A A A A G G A A
15 chr15_26805235 0 26805235 C C C C C C C C C C C C C C C C G G C C
15 chr15_26806476 0 26806476 T T T T T T C C T T T T T T T T T T T T
15 chr15_26810607 0 26810607 A A A A A A A G A A A A A A A A A A A A
15 chr15_26819664 0 26819664 C C C C C C C C C C C C C C T T C C C C
15 chr15_26834598 0 26834598 T T T T T T T T C T C T T T T T T T T T
15 chr15_26837454 0 26837454 T T T T T T T T C T C T T T T T T T T T
15 chr15_26852675 0 26852675 T T T T T T T T C C C C T T T T T T T T
15 chr15_26856295 0 26856295 C C C C C C C C C C C C C C C C C T C C
15 chr15_26864550 0 26864550 C C C C C C C T C C C C C C C C C C C C
15 chr15_26867909 0 26867909 C T T T T T C C C C C C T T C C C C C C
15 chr15_26875466 0 26875466 G T G G G G G G G G G G G G G G G G G G
15 chr15_26879217 0 26879217 A A A A A A A A A A A A A A A A G G A A
15 chr15_26879814 0 26879814 G G G G G G G G A G G G G G G G G G G G
15 chr15_26886164 0 26886164 C C C C C C C C T T T T C C C C C C C C
15 chr15_26898032 0 26898032 G G A A A A G G A A A A A A A A A A A A
15 chr15_26903010 0 26903010 A A G G G G A A A A A A A A G G A A A A
15 chr15_26914686 0 26914686 T T T T T T G T T T T T T T T T T T T T
15 chr15_26917620 0 26917620 T T T T T T T T A T A T T T T T T T T T
15 chr15_26917739 0 26917739 C C C C C C C C C G C C C C C C C C C C
15 chr15_26924034 0 26924034 A A T T A A A A A A A A A A A A A A A A
15 chr15_26931587 0 26931587 T T T T T T T T C C T T T T T T T T T T
15 chr15_26937805 0 26937805 C C C C C C C C C C C C C C T T C C C C
15 chr15_26951660 0 26951660 G G G G G G G G G T G G G G G G G G G G
15 chr15_26954801 0 26954801 G G G G G G G G G G G G A G G G G G G G
15 chr15_26986276 0 26986276 G G G G G G G G A G A A G G G G G G G G
15 chr15_26990569 0 26990569 G G G G G G G G A G G G G G G G G G G G
15 chr15_26996171 0 26996171 A A A A A A A A A A A A A A G G A A A A
15 chr15_26998674 0 26998674 G G G G G G G G G G G G G G C C G G G G
15 chr15_26999561 0 26999561 A A A A A A A A A A A A A A G G A A A A
15 chr15_27001753 0 27001753 G G G G G G G G G G G G A G G G G G G G
15 chr15_27002239 0 27002239 A A A A A A A A A A A A A G A A A A A A
15 chr15_27009797 0 27009797 A A A A A A A A G G G G A A A A A A A A
15 chr15_27009858 0 27009858 G G G G G G G G A A A A G G G G G G G G
15 chr15_27020695 0 27020695 A G A A A A A A A A A A A A A A A A G G
15 chr15_27034534 0 27034534 T T T T T T T T T T T T G T T T T T T T
15 chr15_27041518 0 27041518 C C C C C C C C C C C C C C C C C T C C
15 chr15_27049663 0 27049663 C C C C C C C C C C C C C T C C C C C C
15 chr15_27053896 0 27053896 C C T T T T C C C C C C C C C C C C C C
15 chr15_27056019 0 27056019 A A A A A A A A A A A A A A G G A A A A
15 chr15_27069888 0 27069888 A A A A A A A A A A A A G G A A A A A A
15 chr15_27074334 0 27074334 G G G G G G G G G G G G G G G G A A G G
15 chr15_27082505 0 27082505 C C C C C C C C C C C C C C C C T T C C
15 chr15_27086613 0 27086613 C C C C C C C C C C C C C C C C A C C C
15 chr15_27089163 0 27089163 A A A A A A A A A T T T A A A A A A A A
15 chr15_27089676 0 27089676 A A A A A A A A A A A A C C A A A A A A
15 chr15_27089745 0 27089745 T T T T T T T T C C C C T T T T T T T T
15 chr15_27092945 0 27092945 G G G G G G G G A A A A G G G G G G G G
15 chr15_27096617 0 27096617 C C C C C C C C C C C T C C C C C C C C
15 chr15_27096973 0 27096973 G G G G A A G G G G G G G G G G G G G G
15 chr15_27100464 0 27100464 T T T T T T T T T T T T T T C C T T T T
15 chr15_27100899 0 27100899 C C C C C C C C C C C C C C C C A A C C
15 chr15_27102284 0 27102284 C C C C C C C C T T T T C C C C C C C C
15 chr15_27108199 0 27108199 C C C C C C C C T T T T C C C C C C C C
15 chr15_27108277 0 27108277 A A A A A A C C A A A A A A A A A A A A
15 chr15_27112225 0 27112225 G G G G G G G G G G G G G G G G A A G G
15 chr15_27113585 0 27113585 A A A A A A A A G G G G A A A A A A A A
15 chr15_27116894 0 27116894 C C C C C C C C T T T T C C C C C C C C
15 chr15_27119042 0 27119042 T T T T T T T T C C C C T T T T T T T T
15 chr15_27135645 0 27135645 C C T T T T C C C C C C C C C C C C C C
15 chr15_27138301 0 27138301 T T T T T T A A T T T T T T T T T T T T
15 chr15_27163815 0 27163815 T T T T T T T T G G G G T T T T T T T T
15 chr15_27176505 0 27176505 G G A G G G G G G G G G G G G G G G G G
15 chr15_27176799 0 27176799 T T C C C C T T T T T T T T T T T T T T
15 chr15_27180008 0 27180008 G G G G G G A A G G G G G G G G G G G G
15 chr15_27182245 0 27182245 T T T T T T T T C C C C T T T T T T T T
15 chr15_27182631 0 27182631 T T T T T T C T T T T T T T T T T T T T
15 chr15_27187027 0 27187027 A A A A A A A A A G A A A A A A A A A A
15 chr15_27189793 0 27189793 A A G G G G A A A A A A A A A A A A A A
15 chr15_27203433 0 27203433 G G A A A A A A A A A A A A A A A A G G
15 chr15_27208370 0 27208370 T T T T T T T T C C C C T T T T T T T T
15 chr15_27210387 0 27210387 T T T T T T T T C C C C T T T T T T T T
15 chr15_27214583 0 27214583 T T T T T T T T T T T T T T T T C T T T
15 chr15_27228539 0 27228539 A A G G G G A A A A A A G G G G G G A A
15 chr15_27242891 0 27242891 T T T T T T T T G T T T T T T T T T T T
15 chr15_27244538 0 27244538 G G G G G G G G G G G G G G G G A A G G
15 chr15_27244565 0 27244565 C C A A A A C C C C C C C C C C C C C C
15 chr15_27244980 0 27244980 A A A A A A A A G G G G A A A A A A A A
15 chr15_27248404 0 27248404 G G A A G G G G G G G G A A G G G G G G
15 chr15_27251391 0 27251391 G G G G G G G G A A A A G G G G G G G G
15 chr15_27259574 0 27259574 A A A A A A A A A A A A A C A A A A A A
15 chr15_27269590 0 27269590 T T T T T T T T T T T T T T T T C T T T
15 chr15_27269734 0 27269734 G G G G G G G G G G G G G G G G A G G G
15 chr15_27271832 0 27271832 C C C C C C C C C C C C C T C C C C C C
15 chr15_27271868 0 27271868 A A A A A A A A G G G G A A A A A A A A
15 chr15_27275984 0 27275984 G G G G G G G G A G G G G G G G G G G G
15 chr15_27276625 0 27276625 T T T T T T T T T T T T T T C C T T T T
15 chr15_27281608 0 27281608 C C C C C C C C C C C C A C C C C C C C
15 chr15_27283302 0 27283302 A A A A A A A A G G G G A A A A A A A A
15 chr15_27284846 0 27284846 A A A A A A A A G G G G A A A A A A A A
15 chr15_27286450 0 27286450 A A A A A A A A A A A A A G A A A A A A
15 chr15_27288010 0 27288010 G G G G G G G G A G G G G G G G G G G G
15 chr15_27298265 0 27298265 A A A A A A A A G G G G A A A A A A A A
15 chr15_27309106 0 27309106 C T C C C C C C T T T T C C C C T T C C
15 chr15_27313926 0 27313926 G G T T T T G G T T T T T T T T T T G G
15 chr15_27319969 0 27319969 T T T T T T T T C T C T T T T T T T T T
15 chr15_27321346 0 27321346 G G G G G G G G G G G T G G G G G G G G
15 chr15_27323822 0 27323822 G G G G G G G G G G G G A A A A A A G G
15 chr15_27336020 0 27336020 A A G G G G A G G G G G G G G G G G G G
15 chr15_27337211 0 27337211 A A A A A A A A A A A A A G A A A A A A
15 chr15_27338771 0 27338771 T T T T T T T T C C C C T T T T T T T T
15 chr15_27347688 0 27347688 G G G G G G G G G G G G T T G G G G G G
15 chr15_27351504 0 27351504 C C C C C C C C C C C C C C C C G G C C
15 chr15_27356360 0 27356360 C C C C C C C C C C C G C C C C C C C C
15 chr15_27363149 0 27363149 T T C C T T T T T T T T T T T T T T T T
15 chr15_27368225 0 27368225 A A A A A A A A A G A G A A A A A A A A
15 chr15_27371709 0 27371709 A A A A A A A A G G G G A A A A A A A A
15 chr15_27372991 0 27372991 A A A A A G A A A A A A A A A A A A A A
15 chr15_27374246 0 27374246 T T T T T T T T T T T T A A T T T T T T
15 chr15_27382571 0 27382571 G G G G G G G G C C C C G G G G G G G G
15 chr15_27384291 0 27384291 C C T T C C C C C C C C C C C C C C C C
15 chr15_27384925 0 27384925 G G G G G G A G G G G G G G G G G G G G
15 chr15_27386701 0 27386701 G G G G G G G G G G G G G G A A G G G G
15 chr15_27387319 0 27387319 A A A A A T A A A A A A A A A A A A A A
15 chr15_27398717 0 27398717 A A A A A A A A A C A C A A A A A A A A
15 chr15_27414368 0 27414368 A A A A A A A A G G G G A A A A A A A A
15 chr15_27422150 0 27422150 G G A A A A G G A A A A A A A A A A G G
15 chr15_27425570 0 27425570 G G G G G G G G G G G G A G G G G G G G
15 chr15_27425904 0 27425904 C C C C C T C C C C C C C C C C C C C C
15 chr15_27432009 0 27432009 C G C C C C C C C C C C C C C C C C C C
15 chr15_27452376 0 27452376 T T T T T T T T C C C C T T T T T T T T
15 chr15_27460156 0 27460156 C T C C C C C C C C C C C C C C C C C C
15 chr15_27470185 0 27470185 C C G G G G G G G G G G G G G G G G G G
15 chr15_27470450 0 27470450 C C C C C C C C C C C C C C A C C C C C
15 chr15_27473591 0 27473591 T T T T T T T T T T T T C T T T T T T T
15 chr15_27476419 0 27476419 G G G G G G G G G G G G G G A G G G G G
15 chr15_27480393 0 27480393 A A G G G G A A A A A A A A A A A A A A
15 chr15_27480595 0 27480595 G G G G G G G G G G G G A G G G G G G G
15 chr15_27482777 0 27482777 A A G G G G A A A A A A A A A A A A A A
15 chr15_27484435 0 27484435 A A A A A A A A G G G G A A A A A A A A
15 chr15_27486040 0 27486040 T T T T T T T T C C C C T T T T T T T T
15 chr15_27499755 0 27499755 T T T T T T T T T T T T T T C C T T T T
15 chr15_27500251 0 27500251 C C C C C C C C C C C T C C C C C C C C
15 chr15_27500479 0 27500479 G G G G G G G G G G C G G G G G G G G G
15 chr15_27505387 0 27505387 G G G G G G G G A A A A G G G G G G G G
15 chr15_27510204 0 27510204 A A G G A A A A A A A A A A A A A A A A
15 chr15_27524671 0 27524671 T T T T T T T T T T T T C C C C C C T T
15 chr15_27530842 0 27530842 G G G G G G G G G G G G A A G G A G G G
15 chr15_27535917 0 27535917 T T T T T T T T A A A A T T T T T T T T
15 chr15_27537822 0 27537822 G G G G G G G G G G G G G G A A G G G G
15 chr15_27538377 0 27538377 G G G G G G G G A A A A G G G G G G G G
15 chr15_27546754 0 27546754 C C C C C C C C T T T T C C C C C C C C
15 chr15_27547274 0 27547274 C C C C C C C C T T T T C C C C C C C C
15 chr15_27547999 0 27547999 G G G G G G G G C C C C G G G G G G G G
15 chr15_27548115 0 27548115 A A G G G G A A A A A A A A A A A A A A
15 chr15_27549362 0 27549362 C C C C C C C C T T T T C C C C C C C C
15 chr15_27566292 0 27566292 C C C C C C C C C C C C C C C C T T C C
15 chr15_27566733 0 27566733 T T G G G G G T G G G G G G G G G G G G
15 chr15_27569605 0 27569605 T T T T T T T T T T T T T T T T G G T T
15 chr15_27569864 0 27569864 C C C C C C C C C C C C C T C C C C C C
15 chr15_27576771 0 27576771 A A A A A A A A A A A G A A A A A A A A
15 chr15_27578976 0 27578976 G G G G G G G G G G G G A G G G G G G G
15 chr15_27579159 0 27579159 A A A A A A A A A A A A A A A A A G A A
15 chr15_27592578 0 27592578 G G G G G G A G G G G G G G G G G G G G
15 chr15_27592777 0 27592777 T T T T T T T T C C C C T T T T T T T T
15 chr15_27600291 0 27600291 C C C C C C C C G G G G C C C C C C C C
15 chr15_27600868 0 27600868 A A A A A A A C A A A A A A A A A A C C
15 chr15_27601176 0 27601176 C C T T C C C C C C C C C C C C C C C C
15 chr15_27602248 0 27602248 G G A A A A A A A A A A A A A A A A A A
15 chr15_27616834 0 27616834 A A A A A A A A A T A T A A A A A A A A
15 chr15_27621227 0 27621227 G G G G G G G G G G G G G G A A G G G G
15 chr15_27622659 0 27622659 C C C C C C C C C C C C C T C C C C C C
15 chr15_27625143 0 27625143 T T T T T T T T C C C C T T T T T T T T
15 chr15_27628590 0 27628590 C C C C C C C C C C C C C C C T C C C C
15 chr15_27631173 0 27631173 T T C C C C C T C C C C C C C C C C T T
15 chr15_27636085 0 27636085 A A A A A A A A G G G G A A A A A A A A
15 chr15_27637846 0 27637846 A A A A A A A A A A A A G G A A A A A A
15 chr15_27644994 0 27644994 A A A A A A A G A A A A A A A A A A G G
15 chr15_27647026 0 27647026 G G G G A G G G G G G G G G G G G G G G
15 chr15_27648272 0 27648272 C C C C C C C C G G G G C C C C C C C C
15 chr15_27653355 0 27653355 G G G G G G G G A G G G G G G G G G G G
15 chr15_27659105 0 27659105 A A A A A A A A T T T T A A A A A A A A
15 chr15_27660365 0 27660365 T T T T T T T T T T T T T T C T T T T T
15 chr15_27666156 0 27666156 T T C C C C T T T T T T T T T T T T T T
15 chr15_27671180 0 27671180 G G G G A G G G G G G G G G G G G G G G
15 chr15_27673578 0 27673578 G G G G A A G G G G G G G G G G G G G G
15 chr15_27673689 0 27673689 A A A A A A A A A A A A A A G G A A A A
15 chr15_27676224 0 27676224 C C C C C C C C G G G G C C C C C C C C
15 chr15_27678046 0 27678046 C C C C C C C C T T T T C C C C C C C C
15 chr15_27680018 0 27680018 C C C C C C C C C C C C A C A A C C C C
15 chr15_27685360 0 27685360 C C C C C C C C C C C C C T C C C C C C
15 chr15_27685761 0 27685761 T T T T C C T T T T T T T T T T T T T T
15 chr15_27691298 0 27691298 A A A A A A A A G G G G A A A A A A A A
15 chr15_27695636 0 27695636 A A A A A A A A G G G G A A A A A A A A
15 chr15_27700596 0 27700596 C C C C C C C C T T C T C C C C C C C C
15 chr15_27706257 0 27706257 C C C C C C C C C C C C C C T T C C C C
15 chr15_27707300 0 27707300 G G G G G G G G G T G G G G G G G G G G
15 chr15_27711770 0 27711770 T T T T T T T T T T T T T T T T C C T T
15 chr15_27716803 0 27716803 G G G G G G G G T T T T G G G G G G G G
15 chr15_27719347 0 27719347 A A A A A A A A A A A A A A A G A A A A
15 chr15_27733833 0 27733833 C C C C C C C C T T T T C C C C C C C C
15 chr15_27736623 0 27736623 G G T T T T G G T T T T T T T T T T G G
15 chr15_27741966 0 27741966 T T T T T T T T C C C C T T T T T T T T
15 chr15_27750607 0 27750607 C C C C C C C C C C C C C G C C C C C C
15 chr15_27758889 0 27758889 G G G G G G G G G G G G G G A A G G G G
15 chr15_27763518 0 27763518 G G G G A G G G G G G G G G G G G G G G
15 chr15_27768534 0 27768534 C C C C C C C C C C C C T T C T C C C C
15 chr15_27774778 0 27774778 T T T T T T T T T T T T A A A T A A T T
15 chr15_27775337 0 27775337 A A A A A A A A A A A A A A A A A G A A
15 chr15_27775903 0 27775903 G G G G G G G G T T T T G G G G G G G G
15 chr15_27782762 0 27782762 C C T T C T C C C C C C C C C C C C C C
15 chr15_27786654 0 27786654 T T T T T T T T C C C C T T T T T T T T
15 chr15_27791873 0 27791873 G G G G G G G G A A A A G G G G G G G G
15 chr15_27793645 0 27793645 C C C C C C C C T T T T C C C C C C C C
15 chr15_27814942 0 27814942 G G G G G G G G A A A A G G G G G G G G
15 chr15_27823644 0 27823644 C C C C C C C C C C C C C C C C A A C C
15 chr15_27825355 0 27825355 T T T T T T T T C C C C T T T T T T T T
15 chr15_27825477 0 27825477 C C C C C C C C G G G G G G G G G G C C
15 chr15_27835268 0 27835268 G G G G G G G G A A A A G G G G G G G G
15 chr15_27841374 0 27841374 T T T T T T T T T T T T T T T T C C T T
15 chr15_27842185 0 27842185 G G G G G G G G G G A A G G G G G G G G
15 chr15_27844327 0 27844327 A A A A A A A A A A A A A G A A A A A A
15 chr15_27844371 0 27844371 A A A A A A A A A A A A A G A A A A A A
15 chr15_27855577 0 27855577 G G G G G G G G A A A A G G G G G G G G
15 chr15_27867158 0 27867158 T T T T T T T T T T T T T T T T C C T T
15 chr15_27867513 0 27867513 G G A G G G G G G G G G G G G G G G G G
15 chr15_27872586 0 27872586 G G G G G G G G A A A A G G G G G G G G
15 chr15_27872733 0 27872733 G G G G G G G G G G G G G G A A G G G G
15 chr15_27880425 0 27880425 C C C C C C C C A A A A C C C C C C C C
15 chr15_27885414 0 27885414 A A A A A A A A A G A G A A A A A A A A
15 chr15_27888889 0 27888889 G G G G G G G G G G G G G G C G G G G G
15 chr15_27909459 0 27909459 G G G G G G G G G G G G G G G G A A G G
15 chr15_27915461 0 27915461 G G G G G G G G G G G G G G G G A G G G
15 chr15_27916079 0 27916079 T T T T T T T T T T T T C C T T T T T T
15 chr15_27916730 0 27916730 A A A A A A A A G G G G A A A A A A A A
15 chr15_27940399 0 27940399 G G T T T T G G G G G G G G G G G G G G
15 chr15_27948219 0 27948219 T T C C C C T T C C C C C C C C C C T T
15 chr15_27950130 0 27950130 T T T T T T T T T T T T C C T T T T T T
15 chr15_27952394 0 27952394 A A A A A A A A A A A A A A C C A A A A
15 chr15_27954701 0 27954701 A G G G G G G G G G G G G G G G G G G G
15 chr15_27961288 0 27961288 T T T T T T T T T T T T T T T T C T T T
15 chr15_27961858 0 27961858 G G G G G G G G G G G G G G A A G G G G
15 chr15_27974386 0 27974386 C C C C C C C C C C C C C C C C C T C C
15 chr15_27974897 0 27974897 A A G G A A A A A A A A A A A A A A A A
15 chr15_27982315 0 27982315 C C C C C C C C C C C C C T T T C C C C
15 chr15_27986580 0 27986580 C C C C C C C C C C C C C T T T C C C C
15 chr15_27991333 0 27991333 C C G G G G C C C C C C C C C C C C C C
15 chr15_27999720 0 27999720 C C C C C C C C C C C C C T C C C C C C
15 chr15_28012968 0 28012968 G G A A G G G G G G G G G G G G G G G G
15 chr15_28020833 0 28020833 C C C C C C C T C C C C C C C C C C C C
15 chr15_28024655 0 28024655 A A A A A A A A G G G G A A A A A A A A
15 chr15_28033915 0 28033915 T T T T T T T T C C C C T T T T T T T T
15 chr15_28039142 0 28039142 A A A A A A A A A A A A A A A A A G A A
15 chr15_28045017 0 28045017 C C C C C C C C C C C C T T T T T T C C
15 chr15_28045066 0 28045066 C C T T C T C C C C C C C C C C C C C C
15 chr15_28049148 0 28049148 A A A A A A A A A A A A A A A T A A A A
15 chr15_28057804 0 28057804 T T T T T T T T T T T T T T C T T T T T
15 chr15_28061221 0 28061221 C C C C C C C C A A A A C C C C C C C C
15 chr15_28064922 0 28064922 T T T T G T T T T T T T T T T T T T T T
15 chr15_28066745 0 28066745 T T T T T T T T T T T T C T T T T T T T
15 chr15_28067041 0 28067041 C C C C C C C C C C C C C C C T C C C C
15 chr15_28073652 0 28073652 C C C C C C C C C T C T C C C C C C C C
15 chr15_28074739 0 28074739 C C T T T T C C C C C C C C C C C C C C
15 chr15_28075551 0 28075551 C C C C C C C C T T T T C C C C C C C C
15 chr15_28098931 0 28098931 T T G G G G T T T T T T T T T T T T T T
15 chr15_28099588 0 28099588 G G G G G G G G C G G G G G G G G G G G
15 chr15_28101272 0 28101272 C C T T T T C C C C C C C C C C C C C C
15 chr15_28106286 0 28106286 C C C C C C C C C C C C C C C C C T C C
15 chr15_28122573 0 28122573 G G G G G G G G G G G G A G G G G G G G
15 chr15_28124152 0 28124152 T T C C C C T T T T T T T T T T T T T T
15 chr15_28124558 0 28124558 T T T T T T T T C T C T T T T T T T T T
15 chr15_28125866 0 28125866 A A A A A A A A G G G G A A A A A A A A
15 chr15_28126101 0 28126101 G G G G A G G G G G G G G G G G G G G G
15 chr15_28137202 0 28137202 T T T T T T T T T T T T T T C T T T T T
15 chr15_28144900 0 28144900 G G T T T T T T T T T T T T T T T T T T
15 chr15_28146554 0 28146554 C C T T T T C T T T T T T T T T T T T T
15 chr15_28146754 0 28146754 G G A A A A G G G G G G G G G G G G G G
15 chr15_28150103 0 28150103 C C C C C C C C T T T T C C C C C C C C
15 chr15_28150266 0 28150266 A A G G G G G G G G G G G G G G G G G G
15 chr15_28152313 0 28152313 C C C C C C T T C C C C C C C C C C C C
15 chr15_28157242 0 28157242 G G G G G G G G G G G G G G G G A G G G
15 chr15_28166895 0 28166895 G G G G G G G G G G G G A G G G G G G G
15 chr15_28169856 0 28169856 G G G G G G G G G G G G G G C G G G G G
15 chr15_28174897 0 28174897 T T T T T T T T G G G G T T T T T T T T
15 chr15_28178353 0 28178353 A G G G G G G G G G G G G G G G G G G G
15 chr15_28180028 0 28180028 G G G G G G G G A A A A G G G G G G G G
15 chr15_28183708 0 28183708 C C C C C C C C C C C C A C C C C C C C
15 chr15_28186486 0 28186486 A A A A A G A A A A A A A A A A A A A A
15 chr15_28186560 0 28186560 G G G G G G A A G G G G G G G G G G G G
15 chr15_28191458 0 28191458 G G G G G G G G G G A G G G G G G G G G
15 chr15_28198483 0 28198483 G G G G G G G G G G G G A G G G A A G G
15 chr15_28198994 0 28198994 T T T T T T T T T T T T T T T T C T T T
15 chr15_28203280 0 28203280 G G G G G G G G A A A A G G G G G G G G
15 chr15_28203908 0 28203908 T T C T T T T T T T T T T T T T T T T T
15 chr15_28208979 0 28208979 T T T T T T T T C C C C T T T T T T T T
15 chr15_28214941 0 28214941 T T T T T T T T G G G G T T T T T T T T
15 chr15_28215540 0 28215540 G G G G G G G G T T T T G G G G G G G G
15 chr15_28228846 0 28228846 G G G G G G G G G G G G G G G G A A G G
15 chr15_28230089 0 28230089 C C T T C T C C C C C C C C C C C C C C
15 chr15_28237605 0 28237605 C C C C C C C C C C C C C C C C T T C C
15 chr15_28243169 0 28243169 G G G G G G G G A A A A G G G G G G G G
15 chr15_28243386 0 28243386 G G G G G G G G G G G G G T G G G G G G
15 chr15_28245474 0 28245474 T T T T T T T T C C C C T T T T T T T T
15 chr15_28246767 0 28246767 T T T T T T T T T T T T G T T T T T T T
15 chr15_28259397 0 28259397 C C C C C C C C C C C C C C T T C C C C
15 chr15_28271222 0 28271222 T T T T T T T T T T T T C T T T T T T T
15 chr15_28274520 0 28274520 A A T T A T A A A A A A A A A A A A A A
15 chr15_28286233 0 28286233 C C C C C C C C T T T T C C C C C C C C
15 chr15_28286359 0 28286359 T T C C C C T T C C C C C C C C C C T T
15 chr15_28288436 0 28288436 G G G G G G G G G G G G C G G G G G G G
15 chr15_28295283 0 28295283 A A A A A A A A G G G G G G G G G G A A
15 chr15_28297030 0 28297030 C C C C C C C C A A A A C C C C C C C C
15 chr15_28305984 0 28305984 C C G G C C C C C C C C C C C C C C C C
15 chr15_28309743 0 28309743 G G C C C C G G C C C C C C C C C C G G
15 chr15_28311310 0 28311310 G G G G G G G G A A A A G G G G G G G G
15 chr15_28313594 0 28313594 C C A A A A C C C C C C C C C C C C C C
15 chr15_28313953 0 28313953 A A A G A A A A A A A A A A A A A A A A
15 chr15_28315826 0 28315826 G G G G G G T T G G G G G G G G G G G G
15 chr15_28321142 0 28321142 G G G G G G G G A A A A G G G G G G G G
15 chr15_28322015 0 28322015 G G G G G G G G T T T T G G G G G G G G
15 chr15_28329931 0 28329931 T T C C C C C C C C C C C C C C C C T T
15 chr15_28331620 0 28331620 C C C C C C C C C C C C C C T T C C C C
15 chr15_28335806 0 28335806 G G G G G G G G G G G G A G G G G G G G
15 chr15_28341270 0 28341270 A G A A A A A A A A A A A A A A A A A A
15 chr15_28343633 0 28343633 A A C C C C A A A A A A A A A A A A A A
15 chr15_28347218 0 28347218 T T T T T T T T T T T T C T T T T T T T
15 chr15_28348295 0 28348295 C C C C C C C C C C C C C T C C C C C C
15 chr15_28350816 0 28350816 G G G G G G G G A A A A G G G G G G G G
15 chr15_28355401 0 28355401 A A A A A A A A A A A A A C A A A A A A
15 chr15_28362599 0 28362599 G G G G G G G G G G G G C G G G G G G G
15 chr15_28374265 0 28374265 A A A A A A A A A A A A A G A A A A A A
15 chr15_28383218 0 28383218 C C C C C C C C C C C T C C C C C C C C
15 chr15_28393321 0 28393321 C C C C C C C C C C C C C C C T C C C C
15 chr15_28409552 0 28409552 G G G G G G G G G G G G A A G G G G G G
15 chr15_28410392 0 28410392 G G A A G G G G G G G G G G G G G G G G
15 chr15_28415803 0 28415803 C C C C C C C C C C C G C C C C C C C C
15 chr15_28421076 0 28421076 C C C C C C C C C C C C C T C C C C C C
15 chr15_28423228 0 28423228 T T T T T T T T T T T T T T C C T T T T
15 chr15_28433084 0 28433084 T T C C C C T T C C C C C C C C C C T T
15 chr15_28433966 0 28433966 T T T T C T T T T T T T T T T T T T T T
15 chr15_28434153 0 28434153 A A A A A A A A A A A G A A A A A A A A
15 chr15_28435106 0 28435106 C C C C C C C C C C C C C C C C T T C C
15 chr15_28440951 0 28440951 T T T T T T T T T T T T T T A T T T T T
15 chr15_28441892 0 28441892 C C C C C C C C C C C C C C C G C C C C
15 chr15_28443079 0 28443079 G G G G G T G G G G G G G G G G G G G G
15 chr15_28445615 0 28445615 C C C C C C C C T T T T C C C C C C C C
15 chr15_28446243 0 28446243 C C C C C C C C C C C C C T C C C C C C
15 chr15_28451255 0 28451255 A A A A A A A A G G G G A A A A A A A A
15 chr15_28452328 0 28452328 T T C C C C C T C C C C C C C C C C T T
15 chr15_28454795 0 28454795 A A A A A A A A G G G G A A A A A A A A
15 chr15_28457250 0 28457250 G G G G G G A A G G G G G G G G G G G G
15 chr15_28458921 0 28458921 C C C C C C C C C C C C C T C C C C C C
15 chr15_28462583 0 28462583 C C C C C C C C G G G G C C C C C C C C
15 chr15_28472155 0 28472155 T T T T T T T T T T T T T T C C T T T T
15 chr15_28478383 0 28478383 A A A A A A A A A A A C A A A A A A A A
15 chr15_28481039 0 28481039 C C G G G G G G G G G G G G G G G G C C
15 chr15_28491461 0 28491461 A A A A A A A A A A A G A A A A A A A A
15 chr15_28499132 0 28499132 T T T T T T T T T T T T T T C T T T T T
15 chr15_28499645 0 28499645 T T T T T T T T C C C C T T T T T T T T
15 chr15_28513903 0 28513903 A A G G G G A A G G G G A A A A A A A A
15 chr15_28519266 0 28519266 T T T T T T C C T T T T T T T T T T T T
15 chr15_28527292 0 28527292 A A A A A A A A A G A A A A A A A A A A
15 chr15_28540360 0 28540360 G G G G G G G G G G G G A G G G G G G G
15 chr15_28541296 0 28541296 T T T T T T T T C T T T T T T T T T T T
15 chr15_28546243 0 28546243 G G G G G G G G A A A A G G G G G G G G
15 chr15_28546537 0 28546537 G G G G G G G G G G C G G G G G G G G G
15 chr15_28561998 0 28561998 C C C C C C C C T T T T C C C C C C C C
15 chr15_28573606 0 28573606 A A A A A A A A A A A A G G G G A A A A
15 chr15_28575818 0 28575818 T T T T T T T T T T T T A T T T T T T T
15 chr15_28582595 0 28582595 G G G G G G G G C C C C G G G G G G G G
15 chr15_28588274 0 28588274 C C C C C C C C C C C C T T C C C T C C
15 chr15_28594784 0 28594784 T T T T T T T T C C C C T T T T T T T T
15 chr15_28601976 0 28601976 G G G G G G G G G T G G G G G G G G G G
15 chr15_28609965 0 28609965 C C C C C C C C C C C C C C C C C G C C
15 chr15_28615923 0 28615923 C C C C C C C C C C C C C C T T C C C C
15 chr15_28617098 0 28617098 G G G G G G G G G G G G G G G G A A G G
15 chr15_28628373 0 28628373 A A A A A A A A G G G G A A A A A A A A
15 chr15_28637119 0 28637119 G G A A A A G G G G G G G G G G G G G G
15 chr15_28642152 0 28642152 T T T T T T T T C C C C T T T T T T T T
15 chr15_28643370 0 28643370 G G G G G G G G A G A G G G G G G G G G
15 chr15_28647058 0 28647058 C C T T T T C C C C C C C C C C C C C C
15 chr15_28647484 0 28647484 C C T T T T C C C C C C C C C C C C C C
15 chr15_28650711 0 28650711 A A A A A A A A A A A A A A A A C C A A
15 chr15_28667880 0 28667880 G G G G G G G G G G G G C G G G G G G G
15 chr15_28671494 0 28671494 T T T T T T T T T T T T T T T T C C T T
15 chr15_28718708 0 28718708 G G A A A A G G G G G G G G G G G G G G
15 chr15_28720701 0 28720701 T T T T T T T T G G G G T T T T T T T T
15 chr15_28723930 0 28723930 C C C C C C C C C C C C T T T T C C C C
15 chr15_28726293 0 28726293 A A G G G G A A A A A A A A A A A A A A
15 chr15_28726766 0 28726766 T T T T T T T T T T T T C C C C T T T T
15 chr15_28727488 0 28727488 G G G G G G G G G G G G G G G G T T G G
15 chr15_28730008 0 28730008 A A A A A A A A G G G G A A A A A A A A
15 chr15_28738582 0 28738582 C C C C C C C C G G G G G G G G G G C C
15 chr15_28740011 0 28740011 G G G G G G G G G G G G C G G G G G G G
15 chr15_28743515 0 28743515 T T T T T T T T T T T T G G T T T T T T
15 chr15_28748871 0 28748871 C C T T T T C T T T T T T T T T T T C C
15 chr15_28754011 0 28754011 A A G G G G A A G G G G G G G G G G A A
15 chr15_28757967 0 28757967 G G G G G G G G G G A G G G G G G G G G
15 chr15_28758848 0 28758848 A A A A A A A A G G G G A A A A A A A A
15 chr15_28764879 0 28764879 A A A A A A A A A A A A A G A A A A A A
15 chr15_28778373 0 28778373 T T T T T T T T T T T T C C C C T T T T
15 chr15_28780267 0 28780267 G G G G G G G G A A A A G G G G G G G G
15 chr15_28781666 0 28781666 C C T T T T C C C C C C C C C C C C C C
15 chr15_28782892 0 28782892 A A A A A A A A A A A A A A A A C C A A
15 chr15_28786919 0 28786919 T T C C C C T T C C C C C C C C C C T T
15 chr15_28795116 0 28795116 G G G G G G G G A G G G G G G G G G G G
15 chr15_28795377 0 28795377 G G G G G G G G G G G G G G T T G G G G
15 chr15_28797463 0 28797463 A A A A A A A A A A A A A A A A A G A A
15 chr15_28816794 0 28816794 A A A A A A A A G G G G A A A A A A A A
15 chr15_28821662 0 28821662 G G G G G G G G A A A A G G G G G G G G
15 chr15_28825008 0 28825008 C C C C C C C C T T T T C C C C C C C C
15 chr15_28829616 0 28829616 C C T T T T C C C C C C C C C C C C C C
15 chr15_28833390 0 28833390 C C C C C C C T C C C C C C C C C C C C
15 chr15_28840388 0 28840388 A A A A A A A A G G G G A A A A A A A A
15 chr15_28841022 0 28841022 C C G G G G C C C C C C C C C C C C C C
15 chr15_28843312 0 28843312 T T T T T T T T G G G G T T T T T T T T
15 chr15_28845443 0 28845443 G G G G G G G G A A A A G G G G G G G G
15 chr15_28854372 0 28854372 C C T T T T C C T T T T T T T T T T C C
15 chr15_28861795 0 28861795 C C C C C C C C C T C C C C C C C C C C
15 chr15_28873288 0 28873288 C C C C C C C C C C C C C C C T C C C C
15 chr15_28875673 0 28875673 T T T T T T T T T T A T T T T T T T T T
15 chr15_28876101 0 28876101 C C C C C C C C C C C C C C C C A C C C
15 chr15_28936658 0 28936658 A A A G A A A A A A A A A A A A A A A A
15 chr15_28941568 0 28941568 C T T T T T T T T T T T T T T T T T T T
15 chr15_28941646 0 28941646 C C C C C C C C C C C C C C C C A C C C
15 chr15_28944282 0 28944282 G G G G G G G G A A A A G G G G G G G G
15 chr15_28946673 0 28946673 T T T T T T T T T T T T T T T T C T T T
15 chr15_28956556 0 28956556 A A T T T T A A A A A A A A A A A A A A
15 chr15_28966113 0 28966113 A A C C C C A A A A A A A A A A A A A A
15 chr15_28975082 0 28975082 C C C C C C C G C C C C C C C C C C C C
15 chr15_28976236 0 28976236 G G G G G G G G G G G G G G G G C C G G
15 chr15_28980103 0 28980103 T T T T T T T T T T T T T T C T T T T T
15 chr15_28982636 0 28982636 C C C C C C C C T T T T C C C C C C C C
15 chr15_28983886 0 28983886 G G G G G G G G G G G G G G G G A A G G
15 chr15_28983964 0 28983964 A A A A A A A A G G G G A A A A A A A A
15 chr15_28986871 0 28986871 G G G G G G G G C C C C G G G G G G G G
15 chr15_28987729 0 28987729 G G G G G G G G T T T T G G G G G G G G
15 chr15_28991265 0 28991265 T T T T T T T T C C C C T T T T T T T T
15 chr15_28999792 0 28999792 C C T T T T T T C C C C C C C C C C C C
15 chr15_29006936 0 29006936 G G G G G G G G G G G G A A G G G G G G
15 chr15_29023532 0 29023532 G G G G G G G G G G G G A A A A G G G G
15 chr15_29023851 0 29023851 G G G G G G G G G G G G G G A A G G G G
15 chr15_29032797 0 29032797 T T T T T T T T T T T T T T T T C T T T
15 chr15_29033318 0 29033318 G G G G G G G G A G G G G G G G G G G G
15 chr15_29036727 0 29036727 A A T T T T A A A A A A A A A A A A A A
15 chr15_29038056 0 29038056 T T C C C C T T T T T T T T T T T T T T
15 chr15_29039568 0 29039568 G G A G G G G G G G G G G G G G G G G G
15 chr15_29039950 0 29039950 T T T T T T T T G T T T T T T T T T T T
15 chr15_29040191 0 29040191 A A A A A A A A G G G G A A A A A A A A
15 chr15_29043987 0 29043987 C C C C C T C C C C C C C C C C C C C C
15 chr15_29048092 0 29048092 T T T T T T T T C C C C T T T T T T T T
15 chr15_29052577 0 29052577 C C C C C C C C C C C C C T C C C C C C
15 chr15_29058480 0 29058480 C C C C C C C C C C C C G G C C C C C C
15 chr15_29061062 0 29061062 T T C C C C T T T T T T T T T T T T T T
15 chr15_29068720 0 29068720 T T T T T T T T C C C C T T T T T T T T
15 chr15_29069091 0 29069091 C C C C C C C C C C C T C C C C C C C C
15 chr15_29070168 0 29070168 T T T T T T T T T T T T T T T T C C T T
15 chr15_29070733 0 29070733 T T T T T T T T T T T T T T C C T T T T
15 chr15_29072649 0 29072649 A A G G G G A A A A A A A A A A A A A A
15 chr15_29075078 0 29075078 T T T T T T T T T T T T T T T T C C T T
15 chr15_29076327 0 29076327 G G A A A A A A A A A A A A A A A A G G
15 chr15_29076692 0 29076692 T T T T T T T T T T C T T T C T T T T T
15 chr15_29076817 0 29076817 A A A A A A A A G G G G A A A A A A A A
15 chr15_29082277 0 29082277 C C C C C C C T C C C C C C C C C C C C
15 chr15_29083116 0 29083116 A A A A A A A A G G G G A A A A A A A A
15 chr15_29084293 0 29084293 T T T T T T T T T T T T T T T T C C T T
15 chr15_29094796 0 29094796 G G G G G G G G G G G G G G G G A A G G
15 chr15_29101127 0 29101127 G G C G G G G G G G G G G G G G G G G G
15 chr15_29101335 0 29101335 A A A A G G A A A A A A A A A A A A A A
15 chr15_29106889 0 29106889 G G G G G G G G G G G G A G G G G G G G
15 chr15_29112430 0 29112430 A A A A A A A A G G G G A A A A A A A A
15 chr15_29113296 0 29113296 T T T T T T T T T T T T T T C T T T T T
15 chr15_29113552 0 29113552 G G G G G G G G A A A A G G G G G G G G
15 chr15_29116706 0 29116706 T T T T T T T T A A A A T T T T T T T T
15 chr15_29126783 0 29126783 G G G G A G G G G G G G G G G G G G G G
15 chr15_29128265 0 29128265 G G G G G G G G T T T T G G G G G G G G
15 chr15_29136168 0 29136168 C G G G G G G G G G G G G G G G G G C C
15 chr15_29137624 0 29137624 T T T T T T T T C C C C T T T T T T T T
15 chr15_29137997 0 29137997 C C C C C C C C T T T T T T C C T T C C
15 chr15_29139210 0 29139210 G G G G G G G G A A A A G G G G G G G G
15 chr15_29144402 0 29144402 C C C C C C C C T T T T C C C C C T C C
15 chr15_29145243 0 29145243 G G G G G G G G G G A G G G G G G G G G
15 chr15_29154859 0 29154859 T T T T T T T T C C C C T T T T T T T T
15 chr15_29167430 0 29167430 C C C C C C C C C C C C C C C C C T C C
15 chr15_29176636 0 29176636 C C C C C C C C C C C C C C C T C C C C
15 chr15_29184386 0 29184386 T T T T T T T T C C C C T T T T T T T T
15 chr15_29185783 0 29185783 C C T T T T C C C C C C C C C C C C C C
15 chr15_29195583 0 29195583 A A A A A A A A A A A A A A A A A C A A
15 chr15_29195608 0 29195608 A A A A A A A A A A A A T T A A A A A A
15 chr15_29200435 0 29200435 T T T T T T T T T T T T C T T T T T T T
15 chr15_29220565 0 29220565 C C T T C C C C C C C C C C C C C C C C
15 chr15_29223784 0 29223784 T T T T T T T T T T T T T T T T C T T T
15 chr15_29224255 0 29224255 C C C C C C C C C C C C C C C G C C C C
15 chr15_29232919 0 29232919 C C T T C T C C C C C C C C C C C C C C
15 chr15_29233993 0 29233993 C C C C C C C C A A A A C C C C C C C C
15 chr15_29234383 0 29234383 G G C C C C G G C C C C C C C C C C G G
15 chr15_29235110 0 29235110 C C C C C C C C T T T T C C C C C C C C
15 chr15_29235537 0 29235537 C C C C C C C C C C C C C G C C C C C C
15 chr15_29237013 0 29237013 T T A A T T T T T T T T T T T T T T T T
15 chr15_29237781 0 29237781 C C C C C T C C C C C C C C C C C C C C
15 chr15_29239170 0 29239170 G G G G G G G G G G G G A A G G G G G G
15 chr15_29247961 0 29247961 T T G G G G T T G G G G G G G G G G T T
15 chr15_29249504 0 29249504 T T T T T T T T T T T T T T C T T T T T
15 chr15_29249960 0 29249960 T T T T T T T T G G G G T T T T T T T T
15 chr15_29250968 0 29250968 A A A A A A A A A G A A A A A A A A A A
15 chr15_29256234 0 29256234 T T T T T T T T T T T T T T T T C C T T
15 chr15_29256474 0 29256474 T T T T T T T T G G G G T T T T T T T T
15 chr15_29258783 0 29258783 A A A A A G A A A A A A A A A A A A A A
15 chr15_29266798 0 29266798 G G G G G G G G G G G G C C C C C C G G
15 chr15_29315531 0 29315531 G G G G G G G G G G G G C G G G G G G G
15 chr15_29325164 0 29325164 C C C C C C C C A A A A C C C C C C C C
15 chr15_29325277 0 29325277 A A G G A G A A A A A A A A A A A A A A
15 chr15_29329592 0 29329592 G G G G G G G G G G G G G G A G G G G G
15 chr15_29343384 0 29343384 C C C C C T C C C C C C C C C C C C C C
15 chr15_29344426 0 29344426 A A A A A A A A A A A A A A C C A A A A
15 chr15_29344596 0 29344596 T T T T T T T T T T T T T T C T C C T T
15 chr15_29371667 0 29371667 C C C C C C C C T T C T C C C C C C C C
15 chr15_29373001 0 29373001 C C C C C C C C T T T T C C C C C C C C
15 chr15_29373673 0 29373673 G G G G G G G G G G G G G G A G G G G G
15 chr15_29374017 0 29374017 C C C C C C C C C T C C C C C C C C C C
15 chr15_29376204 0 29376204 A A A A A A A A G G G G A A A A A A A A
15 chr15_29380115 0 29380115 A A A A A A A A G G A G A A A A A A A A
15 chr15_29395274 0 29395274 C C C C C C C C T T T T C C C C C C C C
15 chr15_29401063 0 29401063 G G G G G G A G G G G G G G G G G G G G
15 chr15_29401832 0 29401832 G G G G G G G G G G G G G G G G A A G G
15 chr15_29408583 0 29408583 C C C C C C C C C C C C C C C T C C C C
15 chr15_29415438 0 29415438 A A C C A C A A A A A A A A A A A A A A
15 chr15_29427093 0 29427093 A A A A A A A A G G A G A A A A A A A A
15 chr15_29432660 0 29432660 G G A A G G G G G G G G A G G G G G G G
15 chr15_29435189 0 29435189 T T C C C C T T C C C T C C C C C C T T
15 chr15_29452957 0 29452957 G G G G G G G G C C C G G G G G G G G G
15 chr15_29453233 0 29453233 A A A A A A A A A A A A A A A G A A A A
15 chr15_29465251 0 29465251 T T T T T T G T T T T T T T T T T T T T
15 chr15_29478265 0 29478265 G G G G G G A G G G G G G G G G G G G G
15 chr15_29485571 0 29485571 A A A A A A A A A G A A A A A A A A A A
15 chr15_29488200 0 29488200 C C C C C C C C T T T T C C C C T T C C
15 chr15_29489511 0 29489511 T T T T C T T T T T T T T T T T T T T T
15 chr15_29489971 0 29489971 T T T T T T T T A A A T T T T T T T T T
15 chr15_29494232 0 29494232 T T T T T T T T T T T T T T A T T T T T
15 chr15_29509275 0 29509275 G G A A A A G G A A A A A A A A A A G G
15 chr15_29524702 0 29524702 T T T T T T T T T T T T T T T T C C T T
15 chr15_29528543 0 29528543 T T T T T T T T T T T T T T C T T T T T
15 chr15_29538346 0 29538346 C C C C C C C T C C C C C C C C C C C C
15 chr15_29558392 0 29558392 T T G G G G G T G G G G G G G G G G T T
15 chr15_29567661 0 29567661 T T T T T T T T T T T T C C T T T T T T
15 chr15_29569262 0 29569262 A A A A A A A A G G G G A A A A A A A A
15 chr15_29577304 0 29577304 G G G G G T G G G G G G G G G G G G G G
15 chr15_29577310 0 29577310 A A A A A A A C A A A A A A A A A A A A
15 chr15_29587334 0 29587334 T T T T T T T T T T T T T T C C T T T T
15 chr15_29590901 0 29590901 A A A A A A A A A A A A A A A A G G A A
15 chr15_29592324 0 29592324 C C C C C C C C C C C C G G C C C C C C
15 chr15_29595611 0 29595611 A A A A A A A A A A A A A A G G A A A A
15 chr15_29599793 0 29599793 C C C C C C C C C C C C C T C C C C C C
15 chr15_29600259 0 29600259 T T T T T T T T C T C T T T T T T T T T
15 chr15_29613968 0 29613968 G G C C C C G G C C C C C C C C C C G G
15 chr15_29617378 0 29617378 T T T T C T T T T T T T T T T T T T T T
15 chr15_29620673 0 29620673 A A A A A A A A A A A A A A A A A G A A
15 chr15_29622763 0 29622763 C C C C C C C C C C C C C C C C C T C C
15 chr15_29623379 0 29623379 T T T T T T T T C C C C T T T T T T T T
15 chr15_29624703 0 29624703 A A A A A A A A A A A A A A A G A A A A
15 chr15_29627065 0 29627065 A A A A A G A A A A A A A A A A A A A A
15 chr15_29636786 0 29636786 G G G G G G G G A A A A G G G G G G G G
15 chr15_29636893 0 29636893 T T T T T T T T T T T T T T C T T T T T
15 chr15_29645626 0 29645626 C C C C C C C C T T T T C C C C C C C C
15 chr15_29648699 0 29648699 T T T T T T T T C C C C T T T T T T T T
15 chr15_29648716 0 29648716 G G G G G G G G G G G G C G G G G G G G
15 chr15_29649363 0 29649363 G G G G G G G G A A A A G G G G G G G G
15 chr15_29650778 0 29650778 T T T T T T T T G G G G T T T T T T T T
15 chr15_29655259 0 29655259 G G G G G G G G C C C C G G G G G G G G
15 chr15_29666003 0 29666003 G G G G G G G G A A A A G G G G G G G G
15 chr15_29668472 0 29668472 G G G G A G G G G G G G G G G G G G G G
15 chr15_29675044 0 29675044 C C T T T T C C C C C C C C C C C C C C
15 chr15_29675704 0 29675704 C C C C C C C C C C C C C C C T C C C C
15 chr15_29682311 0 29682311 T T T T T T T T T T T T T T T T G T T T
15 chr15_29682838 0 29682838 A A G G G G A G G G G G G G G G G G G G
15 chr15_29687690 0 29687690 T T T T T T T T C C C C T T T T T T T T
15 chr15_29704415 0 29704415 G G G G G T G G G G G G G G G G G G G G
15 chr15_29705025 0 29705025 T T T T T T T T T T T T T T T T G G T T
15 chr15_29708938 0 29708938 C C C C C C C C C C C C C C C T C C C C
15 chr15_29712783 0 29712783 A A A A A A A A A A A A A G A A A A A A
15 chr15_29712995 0 29712995 G G G G G G G G G G G G A G G G G G G G
15 chr15_29717080 0 29717080 C C G G G G C C C C C C C C C C C C C C
15 chr15_29726608 0 29726608 C C T T T T T T T T T T T T T T T T T T
15 chr15_29727468 0 29727468 C C C C C C C C C C C C C C C C T T C C
15 chr15_29732506 0 29732506 G G G G G G G G G G G G G G G G T T G G
15 chr15_29732663 0 29732663 A A A A A A A A A A A A A A A T A A A A
15 chr15_29741420 0 29741420 T T A A A A T T A A A A A A A A A A T T
15 chr15_29755234 0 29755234 G G G G G G G G G G A G G G G G G G G G
15 chr15_29755731 0 29755731 A A A A A A A A G G G G A A A A A A A A
15 chr15_29758718 0 29758718 T T T T T T T T T T T T C T T T T T T T
15 chr15_29763933 0 29763933 C C C C C C C C C C C C C T C C C C C C
15 chr15_29768765 0 29768765 C C C C C C C C C C C C C C C C T T C C
15 chr15_29769022 0 29769022 A A G G G G A A A A A A A A A A A A A A
15 chr15_29770525 0 29770525 C T C C C C C C T T T T C C C C C C C C
15 chr15_29774937 0 29774937 A A A A A A A A G G G G A A A A A A A A
15 chr15_29781896 0 29781896 A A A A A A A A A A A A A C A A A A A A
15 chr15_29785179 0 29785179 G G G G G G G G G G G G A A A A G G G G
15 chr15_29788139 0 29788139 A C A A A A A A A A A A A A A A A A A A
15 chr15_29807652 0 29807652 G G G G G G G G G G G G G G G G A A G G
15 chr15_29815426 0 29815426 A A A A A A A A G G G G A A A A A A A A
15 chr15_29816759 0 29816759 T T T T T T T T T T T T C T T T T T T T
15 chr15_29820578 0 29820578 C C C C C C C C C C C C C C C C C T C C
15 chr15_29822164 0 29822164 G G G G G G G G A A A A G G G G G G G G
15 chr15_29837418 0 29837418 T T T T T T T T C C C C T T T T T T T T
15 chr15_29847929 0 29847929 C C C C C C C C T T T T C C C C C C C C
15 chr15_29848073 0 29848073 T T T T T T T T T T T T C C T T T T T T
15 chr15_29857508 0 29857508 G G G G G G G G G G A G G G G G G G G G
15 chr15_29867212 0 29867212 A A A A A A A A C C C C A A A A A A A A
15 chr15_29878170 0 29878170 G G A A G G G G G G G G G G G G G G G G
15 chr15_29880681 0 29880681 T T T T T T T T T T C T T T T T T T T T
15 chr15_29890730 0 29890730 G G G G G G G G G G G G G G G G A G G G
15 chr15_29892249 0 29892249 G G G G G G G G G T G T G G G G G G G G
15 chr15_29896613 0 29896613 C C T T C C C C C C C C C C C C C C C C
15 chr15_29905848 0 29905848 G G A A A A G G G G G G A A A A A A G G
15 chr15_29906897 0 29906897 C C C C C C C C A A A A C C C C C C C C
15 chr15_29909638 0 29909638 T T T T T T T T G G G G T T T T T T T T
15 chr15_29917194 0 29917194 G G G G G G G G A G G G G G G G G G G G
15 chr15_29920451 0 29920451 C C C C C C C C C C C C C T C C C C C C
15 chr15_29924870 0 29924870 A A A A A A A A T T T T A A A A A A A A
15 chr15_29927160 0 29927160 A A A A A T A A A A A A A A A A A A A A
15 chr15_29935557 0 29935557 C C C C C C C C T T T T C C C C C C C C
15 chr15_29943139 0 29943139 A A A A A A A A A A A A A A A A G G A A
15 chr15_29943283 0 29943283 G G G G G G G G G G G G A A G G G G G G
15 chr15_29944983 0 29944983 T T T T T T T T G G G G T T T T T T T T
15 chr15_29946269 0 29946269 T T T T T T T T C C C C T T T T T T T T
15 chr15_29946787 0 29946787 C C C C C C C C C T C T C C C C C C C C
15 chr15_29947338 0 29947338 G G G G G G G G G G G G G G T T G G G G
15 chr15_29947823 0 29947823 C C C C C C C C C C C C C C C C T T C C
15 chr15_29953802 0 29953802 A A G G G G A A G G G G G G G G G G A A
15 chr15_29955636 0 29955636 C C C C C G C C C C C C C C C C C C C C
15 chr15_29955907 0 29955907 C C C C C C C C C C C C C C C C T T C C
15 chr15_29960039 0 29960039 C C C C C T C C C C C C C C C C C C C C
15 chr15_29972912 0 29972912 G G G G G G G G G G G G G G A A G G G G
15 chr15_29979382 0 29979382 C C C C C C C C C T T T C C C C C C C C
15 chr15_29981608 0 29981608 C C T T T T T T T T T T T T T T T T C C
15 chr15_29981806 0 29981806 C C C C C C C C C C C C C C C C G G C C
15 chr15_29983529 0 29983529 C C C C C C C C C C C C C C T T C C C C
15 chr15_29984762 0 29984762 G G G G G G G G G G G G G G G G A A G G
15 chr15_29987356 0 29987356 T T T T T T T T C C C C T T T T T T T T
15 chr15_29987870 0 29987870 G G T T T T G G T T T T T T T T T T G G
15 chr15_29991773 0 29991773 T T C C C C T T C C C C C C C C C C T T
15 chr15_29992454 0 29992454 C C C C C C C C C C C C C T C C C C C C
15 chr15_29995981 0 29995981 G G G G G G G G A G G G G G G G G G G G
15 chr15_29998685 0 29998685 T T T T T T T T C C C T T T T T T T T T
15 chr15_30002655 0 30002655 C C C C C C G G C C C C C C C C C C C C
15 chr15_30007657 0 30007657 C C C C C C C C A A A A C C C C C C C C
15 chr15_30020258 0 30020258 T T T T T T T T T T T T C T C C C C T T
15 chr15_30034008 0 30034008 G G G G G G G G G G G T G G G G G G G G
15 chr15_30039195 0 30039195 T T T T T T T T C C C C T T T T T T T T
15 chr15_30044404 0 30044404 C C C C C C C C C C C C C T C C C C C C
15 chr15_30048402 0 30048402 A A A A A A A A A A A C A A A A A A A A
15 chr15_30048556 0 30048556 G G A A A A G G A A A A A A A A A A G G
15 chr15_30050376 0 30050376 C C C C C C C C C C C C C C A C C C C C
15 chr15_30050620 0 30050620 G G G G A G G G G G G G G G G G G G G G
15 chr15_30056033 0 30056033 C C C C C C C C G G G G G G C C C C C C
15 chr15_30078563 0 30078563 T T T T T T T T C C C C T T T T T T T T
15 chr15_30114178 0 30114178 T T T T T T T T T T T T A T T T T T T T
15 chr15_30118741 0 30118741 A A A A A A A A G G G G A A A A A A A A
15 chr15_30120925 0 30120925 G G T T T T T T T T T T T T T T T T T T
15 chr15_30124959 0 30124959 T T T T C T T T T T T T T T T T T T T T
15 chr15_30125563 0 30125563 A A A A A A A A A T A A A A A A A A A A
15 chr15_30134846 0 30134846 A A A A A A A A A A A A A G A A A A A A
15 chr15_30148088 0 30148088 A A G G G G A A A A A A A A A A A A A A
15 chr15_30154964 0 30154964 C C C C C C C C C C C C C G C C C C C C
15 chr15_30157616 0 30157616 T T T T T T T T T T T T T T T T C T T T
15 chr15_30171821 0 30171821 A A A A A A A A A A A A A A A A A T A A
15 chr15_30178779 0 30178779 A A G G G G A A A A A A A A A A A A A A
15 chr15_30194315 0 30194315 G G G G G G G G G G A G G G G G G G G G
15 chr15_30198343 0 30198343 A A A A A A A A A A A A A A A A A G A A
15 chr15_30201256 0 30201256 C C C C C C C C G G G G C C C C C C C C
15 chr15_30211803 0 30211803 C C C C C C C C T T T T C C C C C C C C
15 chr15_30212935 0 30212935 A A A A A A A A T T T T A A A A A A A A
15 chr15_30214840 0 30214840 T T T T A T T T T T T T T T T T T T T T
15 chr15_30218731 0 30218731 A A G G G G G G G G G G G G G G G G A A
15 chr15_30219087 0 30219087 G G G G G G G G G G G G G G A A G G G G
15 chr15_30220718 0 30220718 A A A A A A A G A A A A A A A A A A A A
15 chr15_30221196 0 30221196 G G T T T T G T T T T T T T T T T T G G
15 chr15_30226794 0 30226794 G G G G G G G G G G G G G G G G C G G G
15 chr15_30242625 0 30242625 C C C C C C C C C C C C C C T T C C C C
15 chr15_30247810 0 30247810 G G G G G G G G G G G G G G G G A G G G
15 chr15_30252784 0 30252784 G G G G G G G G G G G G G G G T G G G G
15 chr15_30264412 0 30264412 G G G G G G A A A A A A A A A A A A A A
15 chr15_30265479 0 30265479 G G T T G G G G G G G G G G G G G G G G
15 chr15_30267641 0 30267641 T T T T T T T T C C C C T T T T T T T T
15 chr15_30272932 0 30272932 T T T T T T C C T T T T T T T T T T T T
15 chr15_30273288 0 30273288 A A A A G G A A A A A A A A A A A A A A
15 chr15_30295165 0 30295165 T T T T T T T T C C C C T T T T T T T T
15 chr15_30299408 0 30299408 A A A A A G A A A A A A A A A A A A A A
15 chr15_30309899 0 30309899 A A A A A G A A A A A A A A A A A A A A
15 chr15_30313193 0 30313193 C C C C C C C C T T C C C C C C C C C C
15 chr15_30313949 0 30313949 C C C C C C C C C C C C C C T T C T C C
15 chr15_30322147 0 30322147 T T A A A A A A A A A A A A A A A A A A
15 chr15_30323728 0 30323728 C C C C C C C C C C C C T T C C C C C C
15 chr15_30330139 0 30330139 G G G G G G G G A A A A G G G G G G G G
15 chr15_30332977 0 30332977 G G G G G G G G G G G G G G A A G G G G
15 chr15_30334923 0 30334923 T T T T T T T T T T T T T T T T A T T T
15 chr15_30338768 0 30338768 A A A A A A A A A A A A A A G G A A A A
15 chr15_30354190 0 30354190 G G G G G G G G G G G G G G A A G G G G
15 chr15_30355759 0 30355759 G G G G G G G G A A A A G G G G G G G G
15 chr15_30356668 0 30356668 C C C C C C C C C C C C T T C C C C C C
15 chr15_30363154 0 30363154 A A A A A A A A G G G G A A A A A A A A
15 chr15_30363927 0 30363927 T T T T T T T T T T T T T T C C T T T T
15 chr15_30365314 0 30365314 C C C C C C C T C C C C C C C C C C C C
15 chr15_30371432 0 30371432 T T T T T T T T T T T T G T T T T T T T
15 chr15_30376252 0 30376252 A A A A A A A A A A A A A A G G G G A A
15 chr15_30383968 0 30383968 A A A A A A A A A A A A A A A A G G A A
15 chr15_30395550 0 30395550 A A A A A A A T A A A A A A A A A A A A
15 chr15_30399074 0 30399074 G G A A A A G G A A A A A A A A A A G G
15 chr15_30401408 0 30401408 C C C C C C C C C C C C C C C C G G C C
15 chr15_30423601 0 30423601 T T T T T T G T T T T T T T T T T T T T
15 chr15_30435143 0 30435143 T T C C C C T T T T T T T T T T T T T T
15 chr15_30443805 0 30443805 T T C C C C T T T T T T T T T T T T T T
15 chr15_30447881 0 30447881 A A A A A A A A A A A A A A A A A G A A
15 chr15_30449366 0 30449366 G G G G G G G G G G G G C C G G G G G G
15 chr15_30461763 0 30461763 C C C C C C C C A A A A C C C C C C C C
15 chr15_30462221 0 30462221 C C C C C T C C C C C C C C C C C C C C
15 chr15_30462309 0 30462309 G G G G G G G G G G A G G G G G G G G G
15 chr15_30478473 0 30478473 A A A A A A A A G G G G A A A A A A A A
15 chr15_30485099 0 30485099 C C C C C C C C C C C C C T C C C C C C
15 chr15_30485590 0 30485590 T T T T T T T T T T T T C C C C T T T T
15 chr15_30486754 0 30486754 C T T T T T T T T T T T T T T T T T C C
15 chr15_30487250 0 30487250 G G G G G G G G C C C C G G G G G G G G
15 chr15_30493379 0 30493379 C C C C C C C C C C C C C T C C C C C C
15 chr15_30509555 0 30509555 T T C C C C T T T T T T T T T T T T T T
15 chr15_30530735 0 30530735 C C C C C C C C T T T T C C C C C C C C
15 chr15_30531929 0 30531929 G G G G G G G G C C C C G G G G G G G G
15 chr15_30532901 0 30532901 G G G G G G G G G G G G G G A A G G G G
15 chr15_30535835 0 30535835 G G G G G G G G A G A G G G G G G G G G
15 chr15_30536541 0 30536541 G G G G G G G G A A A A G G G G G G G G
15 chr15_30541354 0 30541354 T T T T C T T T T T T T T T T T T T T T
15 chr15_30547356 0 30547356 T T T T T T T T C C C C T T T T T T T T
15 chr15_30550064 0 30550064 G G A A A G G G G G G G G G G G G G G G
15 chr15_30553465 0 30553465 A A A A A A A A A T A A A A A A A A A A
15 chr15_30558748 0 30558748 G G G G G G G G A G G G G G G G G G G G
15 chr15_30559872 0 30559872 G G G G G G G G G G G G G G A A G G G G
15 chr15_30564273 0 30564273 A A G G G G A A A A A A A A A A A A A A
15 chr15_30569789 0 30569789 A A C C C C A A C C C C C C C C C C A A
15 chr15_30575300 0 30575300 C C C C C C C T C C C C C C C C C C C C
15 chr15_30579715 0 30579715 T T T T G T T T T T T T T T T T T T T T
15 chr15_30588479 0 30588479 T T T T T T T T C C C C T T T T T T T T
15 chr15_30600016 0 30600016 G G G G C G G G G G G G G G G G G G G G
15 chr15_30624527 0 30624527 C C C C C C C C C C C C C C T T C C C C
15 chr15_30628053 0 30628053 A A A A A A A A A A A A G G A A A A A A
15 chr15_30630802 0 30630802 A A A A A G A A A A A A A A A A A A A A
15 chr15_30637955 0 30637955 C C C C C C C C T T T T C C C C C C C C
15 chr15_30640575 0 30640575 T T T T T T T T T T T T T T A A T T T T
15 chr15_30640928 0 30640928 A A A A A A A A G G G G A A A A A A A A
15 chr15_30651755 0 30651755 A G A A A A A A A A A A A A A A A A A A
15 chr15_30652778 0 30652778 G G G G G G G G G T G G G G G G G G G G
15 chr15_30653559 0 30653559 T T T T C T T T T T T T T T T T T T T T
15 chr15_30653977 0 30653977 G G G G G G G G A A A A G G G G G G G G
15 chr15_30670204 0 30670204 C C C C C C C C A A A A C C C C C C C C
15 chr15_30671440 0 30671440 A G G G G G A G G G G G G G G G G G A A
15 chr15_30681450 0 30681450 A A A A A G A A A A A A A A A A A A A A
15 chr15_30692605 0 30692605 G G G G G G A G G G G G G G G G G G G G
15 chr15_30698586 0 30698586 A A A A A A A T A A A A A A A A A A A A
15 chr15_30702073 0 30702073 G G G G G G G G A A A A G G G G G G G G
15 chr15_30703225 0 30703225 C C C C C C C C T T T T C C C C C C C C
15 chr15_30705994 0 30705994 A G A A A A A A A A A A A A A A A A A A
15 chr15_30716272 0 30716272 C C C C C C C C C C C C C C C C T T C C
15 chr15_30721660 0 30721660 C C C C C C C C C C C C C G C C C C C C
15 chr15_30722626 0 30722626 T T T T T T C T T T T T T T T T T T T T
15 chr15_30723722 0 30723722 C C T T T T C T C C C C C C C C C C C C
15 chr15_30725530 0 30725530 G G G G G G G G G G G G A A G G G G G G
15 chr15_30736171 0 30736171 A G G G G G G G G G G G G G G G G G G G
15 chr15_30737768 0 30737768 G G G G G G G G A A A A G G G G G G G G
15 chr15_30739199 0 30739199 C C T T T T C C T T T T T T T T T T C C
15 chr15_30739243 0 30739243 A A A A A A A A A A A A A G A A A A A A
15 chr15_30745417 0 30745417 C C C C C C T T C C C C C C C C C C C C
15 chr15_30745785 0 30745785 C C T T T T C C C C C C C C C C C C C C
15 chr15_30746543 0 30746543 C C C C C C C C C T C C C C C C C C C C
15 chr15_30748989 0 30748989 A A A A A A A A C C C C A A A A A A A A
15 chr15_30757821 0 30757821 T T T T T T T T T T T T T T A A T T T T
15 chr15_30759247 0 30759247 A A A A A A A A A A A A A A A A C C A A
15 chr15_30759861 0 30759861 A A A A A A A A C C C C A A A A A A A A
15 chr15_30760919 0 30760919 A A A A A A A A A A A A A A G G A A A A
15 chr15_30761638 0 30761638 A A A A A A A A A A A A A G A A A A A A
15 chr15_30764940 0 30764940 A A A A A A A A A A A A G G A A A A A A
15 chr15_30777102 0 30777102 G G G G G G G G G G G G G G A A G G G G
15 chr15_30777642 0 30777642 G G G G G G G G A G G G G G G G G G G G
15 chr15_30781371 0 30781371 G G A A A A G G G G G G G G G G G G G G
15 chr15_30788933 0 30788933 T T T T T T T T T T T T T T T T C C T T
15 chr15_30790146 0 30790146 A A G G G G A A A A A A G G G G G G A A
15 chr15_30793042 0 30793042 G G G G G G G G A A A A G G G G G G G G
15 chr15_30797292 0 30797292 G G G G G G G G G G A G G G G G G G G G
15 chr15_30803577 0 30803577 A A A A A A A A A A A A A G A A A A A A
15 chr15_30803710 0 30803710 A A A A A A A A A A A A A A G G A A A A
15 chr15_30825010 0 30825010 G G G G G G G G A G G G G G G G G G G G
15 chr15_30825440 0 30825440 C C C C A C C C C C C C C C C C C C C C
15 chr15_30827177 0 30827177 G G G G G G G G A A A A G G G G G G G G
15 chr15_30831124 0 30831124 A A A A A A A A T T T T A A A A A A A A
15 chr15_30836936 0 30836936 C C C C C C C C C C C C A C C C C C C C
15 chr15_30836969 0 30836969 G G G G G G G G G G G G A A G G G G G G
15 chr15_30839121 0 30839121 A A A A G G A A A A A A A A A A A A A A
15 chr15_30841135 0 30841135 C C C C C C C C C C C C A C C C C C C C
15 chr15_30843474 0 30843474 A A A A A A A A A A A T A A A A A A A A
15 chr15_30847697 0 30847697 G G C G G G G G G G G G G G G G G G G G
15 chr15_30847945 0 30847945 A T A A A A A A A A A A A A A A A A A A
15 chr15_30849083 0 30849083 A A A A A A A A G G G G A A A A A A A A
15 chr15_30850637 0 30850637 A A A A A A A A C C C C A A A A A A A A
15 chr15_30853356 0 30853356 A A A A A A A A A A A A G G A A A A A A
15 chr15_30857014 0 30857014 T T T T T T T T T T T T T T T T G G T T
15 chr15_30870585 0 30870585 C C C C C C C T C C C C C C C C C C C C
15 chr15_30872396 0 30872396 A A A A A A A G A A A A A A A A A A A A
15 chr15_30892668 0 30892668 A G A A A A A A A A A A A A A A A A G G
15 chr15_30899343 0 30899343 A A A A A A A A C C C C A A A A A A A A
15 chr15_30899589 0 30899589 G G G G G G G G G G G G G G G G A A A A
15 chr15_30903619 0 30903619 G G G G G G G G G G G G A A G G G G G G
15 chr15_30909644 0 30909644 T T T T T T T T T T T T T T C C T T T T
15 chr15_30911538 0 30911538 A A A A A A A A G G G G A A A A A A A A
15 chr15_30914919 0 30914919 T T T T T T T T T T T T A T T T T T T T
15 chr15_30923229 0 30923229 C C C C C C C C C C C C C C T T C C C C
15 chr15_30927723 0 30927723 C C C C C C C C G G G G C C C C C C C C
15 chr15_30928551 0 30928551 A A A A A A A A A A A A A A A A G G A A
15 chr15_30933705 0 30933705 C C T T T T C C T T T T T T T T T T C C
15 chr15_30942905 0 30942905 C C G G G G C C G G G G G G G G G G C C
15 chr15_30945899 0 30945899 C C C C C C C C C T C C C C C C C C C C
15 chr15_30946217 0 30946217 A A A A A A A A C C C C A A A A A A A A
15 chr15_30953581 0 30953581 G G G G G G G G G G G G C C G G G G G G
15 chr15_30956677 0 30956677 T T T T T T T T A A A A T T T T T T T T
15 chr15_30956772 0 30956772 C C C C C C C C C C C T C C C C C C T T
15 chr15_30959625 0 30959625 G G G G G G A A G G G G G G G G G G G G
15 chr15_30959843 0 30959843 A A A A A A A A A T A A A A A A A A A A
15 chr15_30961451 0 30961451 G G G G G G G G A G A G G G G G G G G G
15 chr15_30972155 0 30972155 G G G G A A G G G G G G G G G G G G G G
15 chr15_30972575 0 30972575 C C C C C C C C C C C C C C C C T T C C
15 chr15_30977267 0 30977267 A A A A A A A A A A A A A A C C A A A A
15 chr15_30982356 0 30982356 T T T T T T T T T T T T T T T T G G T T
15 chr15_30986623 0 30986623 G G G G G G G G C C C C G G G G G G G G
15 chr15_30991112 0 30991112 A A A A A A A A A A A A A A G G A A A A
15 chr15_30993583 0 30993583 T T C C C C C C C C C C C C C C C C T T
15 chr15_30994543 0 30994543 G G G G G G G T G G G G G G G G G G G G
15 chr15_30996869 0 30996869 G G G G G G G G G G G G G G A A G G G G
15 chr15_30998703 0 30998703 T T C C C C T T C C C C C C C C C C T T
15 chr15_31005137 0 31005137 G G G G G G G G A A A A G G G G G G G G
15 chr15_31007653 0 31007653 T T T T C T T T T T T T T T T T T T T T
15 chr15_31010819 0 31010819 G G G G G T G G G G G G G G G G G G G G
15 chr15_31016843 0 31016843 A A A A A A A A A A A A C C A A A A A A
15 chr15_31020619 0 31020619 C C C C A A C C C C C C C C C C C C C C
15 chr15_31021577 0 31021577 C C C C C C C C C C C C C C C C A A C C
15 chr15_31021973 0 31021973 T T T T T T T T C C C C T T T T T T T T
15 chr15_31023401 0 31023401 A A A A A A A A A A A A A A A A G G A A
15 chr15_31024071 0 31024071 C C T T C C C C C C C C C C C C C C C C
15 chr15_31030925 0 31030925 C C C C C C C C C C C C C C C C A C C C
15 chr15_31036046 0 31036046 T T A A A A T T A A A A A A A A A A T T
15 chr15_31037131 0 31037131 G G G G G G G G G G G G A A G G G G G G
15 chr15_31041354 0 31041354 T T T T T T T T A A A A T T T T T T T T
15 chr15_31043107 0 31043107 T T T T T T T T T T T T T T C C T T T T
15 chr15_31062190 0 31062190 G G G G G G G G G G G G A G G G G G G G
15 chr15_31062885 0 31062885 G G G G G G G G G G G G G G A A G G G G
15 chr15_31064442 0 31064442 G G G G G G G G G G G G A G G G G G G G
15 chr15_31064541 0 31064541 G G G G G G G G C C C C G G G G G G G G
15 chr15_31077404 0 31077404 T T T T T T T T C C C C T T T T T T T T
15 chr15_31082853 0 31082853 A A A A A A A A A A A T A A A A A A A A
15 chr15_31088617 0 31088617 T T T T T T T T T T T T T T T T G T T T
15 chr15_31089653 0 31089653 C C C C C C C C A C C C C C C C C C C C
15 chr15_31090060 0 31090060 C C C C C C C C T T T T C C C C C C C C
15 chr15_31092455 0 31092455 C C C C C C C C T T T T C C C C C C C C
15 chr15_31094075 0 31094075 T T T T C C T T T T T T T T T T T T T T
15 chr15_31094627 0 31094627 C C C C C C C C C C C C C T C C C C C C
15 chr15_31111729 0 31111729 T T T T T T T T C T T T T T T T T T T T
15 chr15_31112373 0 31112373 G G A A A A G G G G G G G G G G G G G G
15 chr15_31116751 0 31116751 G G G G G G A A G G G G G G G G G G G G
15 chr15_31121786 0 31121786 G G G G G G G G G G G G G G G G C C G G
15 chr15_31122779 0 31122779 A A G G G G A A A A A A A A A A A A A A
15 chr15_31122793 0 31122793 A G A A A A A A A A A A A A A A A A A A
15 chr15_31126554 0 31126554 A A A A A C A A A A A A A A A A A A A A
15 chr15_31127898 0 31127898 G G C C C G G G G G G G G G G G G G G G
15 chr15_31130149 0 31130149 A A G G G G A A G G G G G G G G G G A A
15 chr15_31133535 0 31133535 C C A A A C C C C C C C C C C C C C C C
15 chr15_31136518 0 31136518 G G G G G G G G C C C C G G G G G G G G
15 chr15_31136914 0 31136914 C C C C C C C C T T T T C C C C C C C C
15 chr15_31143346 0 31143346 T T A A A A A A A A A A A A A A A A T T
15 chr15_31143374 0 31143374 G G G G A G G G G G G G G G G G G G G G
15 chr15_31143502 0 31143502 G G G G G G G G C C C C G G G G G G G G
15 chr15_31151076 0 31151076 C C C C C C C C C C C C C C C C T T C C
15 chr15_31157607 0 31157607 G G G G G G G G G G G G A A G G G G G G
15 chr15_31164866 0 31164866 C C C C C C C G C C C C C C C C C C C C
15 chr15_31168224 0 31168224 G G G G G G G G A A A A A G G G G G G G
15 chr15_31172173 0 31172173 G G G G G G G G G G G G C G G G G G G G
15 chr15_31174337 0 31174337 G G G G G G G G A A A A G G G G G G G G
15 chr15_31183525 0 31183525 T T A A A A T T A A A A A A A A A A T T
15 chr15_31188879 0 31188879 G G G G G G G G C C C G G G G G G G G G
15 chr15_31191820 0 31191820 A A A A A A A A A G G G A A A A A A A A
15 chr15_31192577 0 31192577 G G G G G G G G G G G G G G A A G G G G
15 chr15_31196062 0 31196062 G G G G G G G G G G G G G G G G A A G G
15 chr15_31197908 0 31197908 A A A A A A A A A A A A A A G G G G A A
15 chr15_31205456 0 31205456 T T T T T T T T T T T T T T C C T T T T
15 chr15_31209700 0 31209700 A A A A A A A A G G G G A A A A A A A A
15 chr15_31213202 0 31213202 G G G G G G G G G G G G G G G G C C G G
15 chr15_31215283 0 31215283 A A G G G G G G G G G G G G G G G G G G
15 chr15_31215964 0 31215964 G G A A G G G G G G G G G G G G G G G G
15 chr15_31219064 0 31219064 G G G G G G G G G G G G G G G G A A G G
15 chr15_31220030 0 31220030 G G G G G G G G T T T T G G G G G G G G
15 chr15_31224685 0 31224685 G G G G A A G G G G G G G G G G G G G G
15 chr15_31225779 0 31225779 G G C C G G G G G G G G G G G G G G G G
15 chr15_31231624 0 31231624 C C T T T T C C C C C C C C C C C C C C
15 chr15_31234316 0 31234316 A A G G G G A A A A A A A A A A A A A A
15 chr15_31239157 0 31239157 C C C C C C C C C C C C C C C C G G C C
15 chr15_31242453 0 31242453 T T T T C T T T T T T T T T T T T T T T
15 chr15_31243357 0 31243357 C C C C C C C C C C C T C C C C C C C C
15 chr15_31249596 0 31249596 A A G G G G G G G G G G G G G G G G G G
15 chr15_31251428 0 31251428 G G G G G G G G G G G G G G G G A A G G
15 chr15_31252091 0 31252091 C C C C C C C C C C C C C C C C T T C C
15 chr15_31253578 0 31253578 A A A A A A A A G G G G A A A A A A A A
15 chr15_31255200 0 31255200 A A A A A A A A G G G G A A A A A A A A
15 chr15_31256930 0 31256930 C C C C C C C C C C C C C C C C T T C C
15 chr15_31262157 0 31262157 G G G G G G G G G G G G A A A A G G G G
15 chr15_31263041 0 31263041 T T T T T T T T C C C C T T T T T T T T
15 chr15_31282976 0 31282976 G G G G A G G G G G G G G G G G G G G G
15 chr15_31284709 0 31284709 G G A A A A G G G G G G G G G G G G G G
15 chr15_31285229 0 31285229 T T T T T T T T G T G T T T T T T T T T
15 chr15_31289630 0 31289630 G G G G G G G G G G G G A G G G G G G G
15 chr15_31296520 0 31296520 G G G G G G G G G G G G A A G G G G G G
15 chr15_31297458 0 31297458 T T T T T T T T T T T T A A T T T T T T
15 chr15_31302791 0 31302791 A A A A A A A A A A A A A A A A G G A A
15 chr15_31303848 0 31303848 C C C C C C C C T T T T C C C C C C C C
15 chr15_31310401 0 31310401 G G G G G G G G G G G G A G G G G G G G
15 chr15_31311285 0 31311285 G G A A A A G G G G G G G G G G G G G G
15 chr15_31313420 0 31313420 T T C C C T T T T T T T T T T T T T T T
15 chr15_31315200 0 31315200 C C C C C C C C C C C C A C C C C C C C
15 chr15_31316629 0 31316629 A A A A A A A A G G G G A A A A A A A A
15 chr15_31316762 0 31316762 T T C C C C C C C C C C C C C C C C T T
15 chr15_31321254 0 31321254 G G G G G G G G G G A G G G G G G G G G
15 chr15_31325913 0 31325913 C C C C C C C C C C C C C T C C C C C C
15 chr15_31326420 0 31326420 C T C C C C C C C C C C C C C C C C T T
15 chr15_31337880 0 31337880 G G G G G G A A G G G G G G G G G G G G
15 chr15_31351290 0 31351290 T T C C C C T T C C C C C C C C C C T T
15 chr15_31351556 0 31351556 G G G G G G G G G G G G A A G G G G G G
15 chr15_31357161 0 31357161 A A A A A A A A G G G G A A A A A A A A
15 chr15_31359374 0 31359374 T T T T T T T T A A A A T T T T T T T T
15 chr15_31362348 0 31362348 C C C C C C C C C C C C C G C C C C C C
15 chr15_31368538 0 31368538 T T T T T T T T T T T T C T T T T T T T
15 chr15_31371968 0 31371968 C C C C C C C C C C C C C C C C T T C C
15 chr15_31377914 0 31377914 A A A A A A A A C C C C A A A A A A A A
15 chr15_31378377 0 31378377 G G G G G G G G G G G G A G G G G G G G
15 chr15_31386796 0 31386796 A A A A A A A A A A A A A G A A A A A A
15 chr15_31388835 0 31388835 G G G G G G G G G G G G G G G G A A G G
15 chr15_31403755 0 31403755 G G C C C C G G G G G G G G G G G G G G
15 chr15_31409532 0 31409532 C C C C C C C C C C C C C T C C C C C C
15 chr15_31414377 0 31414377 C C C C C C C T T T T T C C C C C C C C
15 chr15_31421307 0 31421307 C C C C C C C C T T T T C C C C C C C C
15 chr15_31426394 0 31426394 A A G G G G A A A A A A A A A A A A A A
15 chr15_31441291 0 31441291 A A A A A A A A A A A A G G A A A A A A
15 chr15_31452088 0 31452088 T T T T T T T T T T T T A T T T T T T T
15 chr15_31452121 0 31452121 A A G G G G A A A A A A A A A A A A A A
15 chr15_31452430 0 31452430 T T C T T T T T T T T T T T T T T T T T
15 chr15_31462305 0 31462305 T T C T C T T T T T T T T T T T T T T T
15 chr15_31469168 0 31469168 C C C C C T C C C T C C C C C C C C C C
15 chr15_31470220 0 31470220 G G G G A G G G G G G G G G G G G G G G
15 chr15_31484904 0 31484904 G G G G G G G G A A A A G G G G G G G G
15 chr15_31500748 0 31500748 A A A C A A A A A A A A A A A A A A A A
15 chr15_31502384 0 31502384 A A A A A A A A A A G G A A A A A A A A
15 chr15_31510357 0 31510357 T T T T T T T T T T T T C T T T T T T T
15 chr15_31513576 0 31513576 T T C C C C T T T T T T T T T T T T T T
15 chr15_31520395 0 31520395 T T T T T T T T C C C C T T T T T T T T
15 chr15_31523258 0 31523258 A A A A A A A A A A A A A G A A A A A A
15 chr15_31525089 0 31525089 A A A G A A A A A A A A A A A A A A A A
15 chr15_31526481 0 31526481 G G A G G G G G G G G G G G G G G G G G
15 chr15_31531105 0 31531105 A A A A A A A A G G G G A A A A A A A A
15 chr15_31534117 0 31534117 A A A A A A A A A G A A A A A A A A A A
15 chr15_31535818 0 31535818 C C T T T T C C T T T T T T T T T T C C
15 chr15_31538748 0 31538748 T T T T T T T T T T T T C C C C T T T T
15 chr15_31539927 0 31539927 A A A A A A A A A A A G A A A A A A A A
15 chr15_31550948 0 31550948 A A A A A A A A A A A A A G A A A A A A
15 chr15_31554185 0 31554185 C C T T C C C C C C C C C C C C C C C C
15 chr15_31554345 0 31554345 A A A A A A A A A A A A A A G G A A A A
15 chr15_31560265 0 31560265 T T T T T T T T C C C C T T T T T T T T
15 chr15_31565440 0 31565440 A A C C A A A A A A A A A A A A A A A A
15 chr15_31565814 0 31565814 G G G G G G G G G T G G G G G G G G G G
15 chr15_31568327 0 31568327 A A A A A A A A A A A A A C A A A A A A
15 chr15_31576558 0 31576558 T T T T T T T T C T T T T T T T T T T T
15 chr15_31583249 0 31583249 A A A A A A A A G G G G A A A A A A A A
15 chr15_31588228 0 31588228 G G T T G G G G G G G G G G G G G G G G
15 chr15_31588694 0 31588694 G G C C C C G G C C C C C C C C C C G G
15 chr15_31589222 0 31589222 G G G G G G G G G G G G A G G G G G G G
15 chr15_31598674 0 31598674 G G G G G G G G G G G G G G A A G G G G
15 chr15_31599445 0 31599445 T T T T C T T T T T T T T T T T T T T T
15 chr15_31604256 0 31604256 G G G G G G G G G T G G G G G G G G G G
15 chr15_31609198 0 31609198 C C C C C C C C A C A A C C C C C C C C
15 chr15_31622140 0 31622140 G G G G G G G G G G G G A G G G G G G G
15 chr15_31624985 0 31624985 A G G G G G G G G G G G G G G G G G G G
15 chr15_31625389 0 31625389 G G A G G G G G G G G G G G G G G G G G
15 chr15_31636664 0 31636664 C C C T T T C C C C C C C C C C C C C C
15 chr15_31639675 0 31639675 A A A A A A A A A A A A A A A A T T A A
15 chr15_31641067 0 31641067 C C C C A C C C C C C C C C C C C C C C
15 chr15_31642128 0 31642128 A A A A A A G G A A A A A A A A A A G G
15 chr15_31646434 0 31646434 T T T T T T T T T T T T T T C C T T T T
15 chr15_31648405 0 31648405 G G A A A A A A A A A A A A A A A A A A
15 chr15_31656426 0 31656426 C C T T C C C C C C C C C C C C C C C C
15 chr15_31659294 0 31659294 C C C C C C C C T T T T C C C C C C C C
15 chr15_31659392 0 31659392 G G G G G G G G G G G G A A A A A A G G
15 chr15_31665556 0 31665556 T T C C C C T T C C C C C C C C C C T T
15 chr15_31666578 0 31666578 G G G G G G G G A G G G G G G G G G G G
15 chr15_31671450 0 31671450 A C A A A A A A A A A A A A A A A A A A
15 chr15_31675674 0 31675674 G G G G G G G G A G A G G G G G G G G G
15 chr15_31694722 0 31694722 A A A A A A A T A A A A A A A A A A A A
15 chr15_31698725 0 31698725 C C T T T T T T T T T T T T T T T T T T
15 chr15_31698828 0 31698828 C C C T C C C C C C C C C C C C C C C C
15 chr15_31700325 0 31700325 T T T T T T T T T T T T T T A A T T T T
15 chr15_31700621 0 31700621 G G A A A A G G G G G G A A A A A A G G
15 chr15_31706744 0 31706744 G G A G G G G G G G G G G G G G G G G G
15 chr15_31710319 0 31710319 G G G G G G G G G G G G G G A A G G G G
15 chr15_31710502 0 31710502 T T C T C C T T T T T T T T T T T T T T
15 chr15_31713135 0 31713135 A A A A A A A A G G G G A A A A A A A A
15 chr15_31717727 0 31717727 A A A A A A A A C C C C A A A A A A A A
15 chr15_31722056 0 31722056 G G G G G G G G G T G G G G G G G G G G
15 chr15_31731063 0 31731063 T T T T T T T T A A A A T T T T T T T T
15 chr15_31737228 0 31737228 C C T T C C C C C C C C C C C C C C C C
15 chr15_31741267 0 31741267 C C C C C C C C C T C C T T C C C C C C
15 chr15_31744573 0 31744573 A A A A A A A A A C C C A A A A A A A A
15 chr15_31745409 0 31745409 T T T T C C T T T T T T T T T T T T T T
15 chr15_31745921 0 31745921 G G G G A G G G G G G G G G G G G G G G
15 chr15_31767527 0 31767527 T T T T C T T T T T T T T T T T T T T T
15 chr15_31769815 0 31769815 G G G G G G G G C G G G G G G G G G G G
15 chr15_31771315 0 31771315 C C C C C C C C T T T T C C C C C C C C
15 chr15_31777280 0 31777280 T T T T T T T T A A A A T T T T T T T T
15 chr15_31781522 0 31781522 A A A A A A A A A A A A G G A A A A A A
15 chr15_31786093 0 31786093 G G G G G G G G G G G G A A G G G G G G
15 chr15_31788629 0 31788629 G G G G G G G G A A A A G G G G G G G G
15 chr15_31790057 0 31790057 C C C G C G C C G G G G G G G G G G C C
15 chr15_31795455 0 31795455 A A A A A A A A A A A A G G A A A A A A
15 chr15_31796579 0 31796579 G G G G G G G G G G G G G G G G A A G G
15 chr15_31796876 0 31796876 G G G G G G A G G G G G G G G G A G G G
15 chr15_31797879 0 31797879 T T T T T T T T T T T T T T T T C T T T
15 chr15_31802762 0 31802762 T T T T T T T T T T T T T T T T C T T T
15 chr15_31806222 0 31806222 C C C C C C C C C C C T C C C C C C C C
15 chr15_31811478 0 31811478 C C C C C C C C C C C C C C T T C C C C
15 chr15_31815161 0 31815161 C C C C C C C C C C C C C C C C T T C C
15 chr15_31818648 0 31818648 G G G G G G A G G G G G G G G G G G G G
15 chr15_31827988 0 31827988 G G G G G G G G G G G G A A G G G G G G
15 chr15_31830472 0 31830472 G G A A A G G G G G G G A A A A A A G G
15 chr15_31832091 0 31832091 G G G G G G G G A A A A G G G G G G G G
15 chr15_31833147 0 31833147 C C C C C C C T C C C C C C C C C C C C
15 chr15_31842341 0 31842341 T T T T T T T T T T T T T T T T G G T T
15 chr15_31853896 0 31853896 C C T T C T C C C C C C C C C C C C C C
15 chr15_31854320 0 31854320 T T T T T T T T T T T T G G T T T T T T
15 chr15_31856389 0 31856389 G G G G G T G G G G G G G G G G G G G G
15 chr15_31870182 0 31870182 G T G G G G G G G G G G G G G G G G G G
15 chr15_31874129 0 31874129 G G G G G G G T G G G G G G G G G G G G
15 chr15_31880072 0 31880072 C C C C C C C C C C C C C C T T C C C C
15 chr15_31884250 0 31884250 C C C C C C T T C C C C C C C C C C C C
15 chr15_31884834 0 31884834 A A A A A A A A A G A A A A A A A A A A
15 chr15_31887020 0 31887020 C C G G G G C C G G G G G G G G G G G G
15 chr15_31887711 0 31887711 G G G G G G G G A A A A G G G G G G G G
15 chr15_31889467 0 31889467 C C C C C C C C C C C C C G C C C C C C
15 chr15_31895965 0 31895965 G G G G A G G G G G G G G G G G G G G G
15 chr15_31896372 0 31896372 T T A A A T T T T T T T T T T T T T T T
15 chr15_31899819 0 31899819 T T T T C T T T T T T T T T T T T T T T
15 chr15_31901526 0 31901526 A A A A A A A A G G G G A A A A A A A A
15 chr15_31909406 0 31909406 T T T T C T T T T T T T T T T T T T T T
15 chr15_31910153 0 31910153 T T T T T T T T T T T T T T T T C T T T
15 chr15_31912385 0 31912385 G G G G G T G G G G G G G G G G G G G G
15 chr15_31922418 0 31922418 G G G G G G G G G G G G A G A A A A G G
15 chr15_31924269 0 31924269 T T T T T T T T A A A A T T T T T T T T
15 chr15_31941239 0 31941239 T T T T T T T T T T T T C T T T T T T T
15 chr15_31946894 0 31946894 A A C C C C A A A A A A A A A A A A A A
15 chr15_31956192 0 31956192 A A G G G G G G G G G G G G G G G G A A
15 chr15_31959657 0 31959657 A A A A A A A A A A A G A A A A A A A A
15 chr15_31973999 0 31973999 C C C C C C C C C C C C C C C C A C C C
15 chr15_31974079 0 31974079 G G G G G G G G A G G G G G G G G G G G
15 chr15_31979591 0 31979591 G G G G C G G G G G G G G G G G G G G G
15 chr15_31980050 0 31980050 G G G G G G G G C G G G G G G G G G G G
15 chr15_32002974 0 32002974 T T T T T T C T T T T T T T T T T T T T
15 chr15_32019374 0 32019374 G G G G G G G G G G G G A G G G G G G G
15 chr15_32020571 0 32020571 G G G G G G G G G G G G A G G G G G G G
15 chr15_32021038 0 32021038 C G G G G G G G G G G G G G G G G G G G
15 chr15_32035298 0 32035298 C C C C C C C C C C C C C T C C C C C C
15 chr15_32041823 0 32041823 C C C C C C C T C C C C C C C C C C C C
15 chr15_32041883 0 32041883 A A A A A A A T A A A A A A A A A A A A
15 chr15_32042338 0 32042338 A A G G A A A A A A A A A A A A A A A A
15 chr15_32043939 0 32043939 C C C C C C C C C C C C C C T T C C C C
15 chr15_32049077 0 32049077 G G G G G G G G G G G G G G G G A G G G
15 chr15_32052776 0 32052776 G G G G G G G G C C C C G G G G G G G G
15 chr15_32057200 0 32057200 A A A A A A A A G G G G A A A A A A A A
15 chr15_32057584 0 32057584 C C C C C C C C T T T T C C C C C C C C
15 chr15_32058765 0 32058765 C C A A A A C C A A A A A A A A A A C C
15 chr15_32061705 0 32061705 C C C C C C C C T T T T C C C C C C C C
15 chr15_32068074 0 32068074 G G G G G G G G A G G G G G G G G G G G
15 chr15_32076054 0 32076054 G G G G G G G G A A A A G G G G G G G G
15 chr15_32082962 0 32082962 C C T T T T T T C C C C C C C C C C C C
15 chr15_32088016 0 32088016 A A G G G G G G G G G G G G G G G G A A
15 chr15_32090872 0 32090872 G G G G G G G G G G G G A G G G G G G G
15 chr15_32091097 0 32091097 G G G G G G G G G G G G A G G G G G G G
15 chr15_32091119 0 32091119 A A A A A A A A A A A A A C A A A A A A
15 chr15_32092587 0 32092587 A A G G G G G G G G G G G G G G G G A A
15 chr15_32093452 0 32093452 C C C C C C C T C C C C C C C C C C C C
15 chr15_32093744 0 32093744 C C G G G G C C C C C C C C C C C C C C
15 chr15_32094310 0 32094310 G G G G G G G G G G G G A A A A A A G G
15 chr15_32096811 0 32096811 G G G G G G G G G G G G G G C G G G G G
15 chr15_32101091 0 32101091 A A A A A A A A A A A A G G A A G G A A
15 chr15_32106991 0 32106991 A A A A A A A A A A A A G G G G G G A A
15 chr15_32112421 0 32112421 A A A A A A A A G G G G A A A A A A A A
15 chr15_32112938 0 32112938 C C C C C C C C C C C C C C C T C C C C
15 chr15_32119961 0 32119961 G G A A A A G G A A A A A A A A A A G G
15 chr15_32132760 0 32132760 C C C C C C C C C C C C C C C T C C C C
15 chr15_32136226 0 32136226 A A A A A A A A C C C C A A A A A A A A
15 chr15_32139217 0 32139217 T T T T T T T T C C C C T T T T T T T T
15 chr15_32144037 0 32144037 G G G G G G G G C G C C G G G G G G G G
15 chr15_32151226 0 32151226 C C C C C C C C C C C C C C T T C C C C
15 chr15_32156746 0 32156746 G G G G G G G G G G G G A G G G G G G G
15 chr15_32160020 0 32160020 A A A A A A A A A A A A A G A A A A A A
15 chr15_32167119 0 32167119 A A G G G G A A G G G G G G G G G G A A
15 chr15_32174741 0 32174741 T T T T T T C C T T T T T T T T T T T T
15 chr15_32184636 0 32184636 C C G G C C C C C C C C C C C C C C C C
15 chr15_32194286 0 32194286 C C C C C C C C T T T T C C C C C C C C
15 chr15_32194781 0 32194781 G G G G G G G G T T T T G G G G G G G G
15 chr15_32196813 0 32196813 C C T T T T T T T T T T T T T T T T C C
15 chr15_32201108 0 32201108 T T T T T T T T T T T T T T T T C C T T
15 chr15_32201318 0 32201318 C C C C C C C C C C C C C T C C T T C C
15 chr15_32208760 0 32208760 G G G G G G G G A A A A G G G G G G G G
15 chr15_32209419 0 32209419 G G G G G G G G A A A A G G G G G G G G
15 chr15_32210915 0 32210915 A A C C C C A A A A A A A A A A A A A A
15 chr15_32217320 0 32217320 A A G G G G A A A A A A A A A A A A A A
15 chr15_32217482 0 32217482 T T T T T T T T T T T T C T T T T T T T
15 chr15_32221298 0 32221298 T T T T T T T T A A A A T T T T T T T T
15 chr15_32226880 0 32226880 A A A A A A A A C C C C A A A A A A A A
15 chr15_32233666 0 32233666 C C C C C C C C T T T T C C C C C C C C
15 chr15_32239180 0 32239180 C C C C T T C C C C C C C C C C C C C C
15 chr15_32246448 0 32246448 T T A A A A T T T T T T T T T T T T T T
15 chr15_32250972 0 32250972 T T T T T T T T C C C C T T T T T T T T
15 chr15_32259055 0 32259055 C C C C C C C C T T T T C C C C C C C C
15 chr15_32260726 0 32260726 G G G G G G G G G G G G G T G G G G G G
15 chr15_32267453 0 32267453 G G G G G G G G A A A A G G G G G G G G
15 chr15_32268194 0 32268194 T T T T T T T T T T T T T T A A T T T T
15 chr15_32270413 0 32270413 A A C C A C A A A A A A A A A A A A A A
15 chr15_32272119 0 32272119 T T C C C C T T T T T T T T T T T T T T
15 chr15_32276044 0 32276044 C C C C C C C C C C C C C C C T C C C C
15 chr15_32279884 0 32279884 T T T T T T T T T T T T T T G T T T T T
15 chr15_32285825 0 32285825 A A A A A A A A A A A A A A A A T T A A
15 chr15_32289362 0 32289362 C C G G G G C C G G G G G G G G G G C C
15 chr15_32296950 0 32296950 T T T T T T T T A T T T T T T T T T T T
15 chr15_32300353 0 32300353 G G G G G G G G G G G G A G G G G G G G
15 chr15_32302713 0 32302713 A A A A A A A A A A A A A C A A A A A A
15 chr15_32317562 0 32317562 G G G G G G G G G G G G G G A G G G G G
15 chr15_32322305 0 32322305 A A G G A A A A A A A A A A A A A A A A
15 chr15_32330388 0 32330388 G G G G G G G G G G T T G G G G G G G G
15 chr15_32332588 0 32332588 A A A A A A A A A A A A A A A A A C A A
15 chr15_32332614 0 32332614 A A C C A A A A A A A A A A A A A A A A
15 chr15_32339533 0 32339533 C C C C C C C C T T T T C C C C C C C C
15 chr15_32354023 0 32354023 T T T T T T T T C C C C T T T T T T T T
15 chr15_32355743 0 32355743 C C C C C C C C C C C C C C C C C G C C
15 chr15_32359369 0 32359369 A A A A A A A A G G G G A A A A A A A A
15 chr15_32365805 0 32365805 G G G G G G G G G G G G A G G G G G G G
15 chr15_32370611 0 32370611 C G C C C C C C C C C C C C C C C C C C
15 chr15_32380150 0 32380150 G G G G G G G G G G G T G G G G G G G G
15 chr15_32383938 0 32383938 T T T T C T T T T T T T T T T T T T T T
15 chr15_32399516 0 32399516 G G G G G G G G G G A G G G G G G G G G
15 chr15_32404149 0 32404149 A G G G G G G G G G G G G G G G G G G G
15 chr15_32409028 0 32409028 A A A A A A A A A A A A A A A A G G A A
15 chr15_32409124 0 32409124 A A G G G G G G G G G G G G G G G G A A
15 chr15_32409319 0 32409319 G G A A A G G G G G G G G G G G G G G G
15 chr15_32411481 0 32411481 C C G G G G C C C C C C C C C C C C C C
15 chr15_32417743 0 32417743 G G G G G G G G C C C C G G G G G G G G
15 chr15_32423141 0 32423141 G G G G G G G G G G G G A A G G G G G G
15 chr15_32432913 0 32432913 A A A A A A A A T T T T A A A A A A A A
15 chr15_32433239 0 32433239 C C C C C C C C C C C C C C G G C C C C
15 chr15_32439354 0 32439354 T T T T T T T T A A A A T T T T T T T T
15 chr15_32439872 0 32439872 A A A A A A A A C C C C A A A A A A A A
15 chr15_32443034 0 32443034 G G G G G G G G A A A A G G G G G G G G
15 chr15_32445503 0 32445503 A A A A A A A A A A A A A G A A A A A A
15 chr15_32457249 0 32457249 T T T T T T T T G T T T T T T T T T T T
15 chr15_32463112 0 32463112 G G A A A G G G G G G G G G G G G G G G
15 chr15_32472208 0 32472208 A A A A A A A A G G G G A A A A A A G G
15 chr15_32473053 0 32473053 A A G G A G A A A A A A A A A A A A A A
15 chr15_32483281 0 32483281 C C C C A C C C C C C C C C C C C C C C
15 chr15_32487143 0 32487143 G G G G A G G G G G G G G G G G G G G G
15 chr15_32500441 0 32500441 A A A A A A A A A A A A A G A A A A A A
15 chr15_32502746 0 32502746 C C C C C C C C C C C C C T C C C C C C
15 chr15_32503727 0 32503727 T T T T C T T T T T T T T T T T T T T T
15 chr15_32504062 0 32504062 T T T T T T T T T T T T G G G G G G T T
15 chr15_32504293 0 32504293 C G C C C C C C C C C C C C C C C C C C
15 chr15_32505095 0 32505095 C C C T C C C C C C C C C C C C C C C C
15 chr15_32506771 0 32506771 C C C C C C C C T T T T C C C C C C C C
15 chr15_32508064 0 32508064 A A A A A A A A G G G G A A A A A A A A
15 chr15_32513847 0 32513847 G G G G G G G G G G G G G G T T G G G G
15 chr15_32516449 0 32516449 G G G G G G G G G G G G G G G G T T G G
15 chr15_32516579 0 32516579 A A A A A A A A G G G G A A A A A A A A
15 chr15_32529130 0 32529130 T T T T T T T T T T T T T T T T C C T T
15 chr15_32533412 0 32533412 G G G G G G G G G G G G G G C C G G G G
15 chr15_32536543 0 32536543 A T A A A A A A A A A A A A A A A A T T
15 chr15_32538724 0 32538724 G G G G G G G G G G G G A A G G G G G G
15 chr15_32542362 0 32542362 G G G G G G G G G G G G G G G G A G G G
15 chr15_32549855 0 32549855 T T T T T T T T T T T T T T T T C C T T
15 chr15_32558296 0 32558296 A A A A C C A A A A A A A A A A A A A A
15 chr15_32560932 0 32560932 T T T T T T T T T T T T T T T T C T T T
15 chr15_32572233 0 32572233 A A A A A A A A A A A A A C A A A A A A
15 chr15_32575832 0 32575832 T T T T T T T T C C C C T T T T T T T T
15 chr15_32580480 0 32580480 T T T T T T T T T T T T T T C T T T T T
15 chr15_32592858 0 32592858 A G G G G G A A G G G G G G G G G G G G
15 chr15_32603214 0 32603214 C C C C C C C C C C C T C C C C C C C C
15 chr15_32607907 0 32607907 C C C C C C C C C C C C C C C T C C C C
15 chr15_32608053 0 32608053 C C C C C C C C A A A A C C C C C C C C
15 chr15_32618491 0 32618491 A A A A A A A A A A A A A A A A C C A A
15 chr15_32625254 0 32625254 A A A A A A A A A A A A A A A T A A A A
15 chr15_32625322 0 32625322 A A A A A A A A G G G G A A A A A A A A
15 chr15_32627880 0 32627880 C C C C C C C C C C C G C C C C C C C C
15 chr15_32632408 0 32632408 A A A A A A A A A A A A A A A G A A A A
15 chr15_32632430 0 32632430 A A A A A A A A A A A A A A A A A G A A
15 chr15_32652207 0 32652207 T T T T T T G G T T T T T T T T T T T T
15 chr15_32654479 0 32654479 C C C C C C C C C C C C C T C C C C C C
15 chr15_32675154 0 32675154 C C C C C C C C C C C C C C C T C C C C
15 chr15_32682747 0 32682747 A A A A A A A A A C A C A A A A A A A A
15 chr15_32683358 0 32683358 T T T T G T T T T T T T T T T T T T T T
15 chr15_32685117 0 32685117 C C C C C T C C C C C C C C C C C C C C
15 chr15_32694311 0 32694311 G G G G G G G G G G A G G G G G G G G G
15 chr15_32695557 0 32695557 C C C C C C C C T T T T C C C C C C C C
15 chr15_32695719 0 32695719 G G G G G G G G G G C G G G G G G G G G
15 chr15_32727368 0 32727368 A A A A C C A A A A A A A A A A A A A A
15 chr15_32728186 0 32728186 T T T T T T T T C C C C T T T T T T T T
15 chr15_32733140 0 32733140 A G G G G G A G G G G G G G G G G G A A
15 chr15_32734026 0 32734026 C C C C C C C C C C C C C T C C C C C C
15 chr15_32734408 0 32734408 G G G G G G G G G G G G A G G G G G G G
15 chr15_32742767 0 32742767 G G G G G G G G A A A A G G G G G G G G
15 chr15_32751674 0 32751674 T T T T T T T T C C C C T T T T T T T T
15 chr15_32761631 0 32761631 G G G G G G G G G G A G G G G G G G G G
15 chr15_32764366 0 32764366 G G G G G G G G G G G G G G A A G G G G
15 chr15_32766979 0 32766979 G G G G G G G G A A A A G G G G G G G G
15 chr15_32772488 0 32772488 G G G G G G G G G T G G G G G G G G G G
15 chr15_32782617 0 32782617 G G G G G G G G A A A A G G G G G G G G
15 chr15_32785494 0 32785494 T T T T T T C T T T T T T T T T T T T T
15 chr15_32792882 0 32792882 T T A A A T T T T T T T T T T T T T T T
15 chr15_32794261 0 32794261 C C C C C C C C T T T T C C C C C C C C
15 chr15_32799160 0 32799160 C T T T T T T T T T T T T T T T T T T T
15 chr15_32801311 0 32801311 G G G G G G G G G G G G G G A A G G G G
15 chr15_32803317 0 32803317 G G G G G G G G G G G G A G G G G G G G
15 chr15_32806518 0 32806518 A A G G A G A A A A A A A A A A A A A A
15 chr15_32807632 0 32807632 A A A A A A A A A A A A A A G G A A A A
15 chr15_32815754 0 32815754 C C C C C C C C C C C C C C C T C C C C
15 chr15_32821985 0 32821985 G G G G G G G G A A A A G G G G G G G G
15 chr15_32822164 0 32822164 C C C C C C C C T T T T C C C C C C C C
15 chr15_32832674 0 32832674 A A A A A A A A A A A A A A A A A C A A
15 chr15_32836966 0 32836966 A A A A A A A A A A A A A G A A A A A A
15 chr15_32838363 0 32838363 C C T T T T C C C C C C C C C C C C C C
15 chr15_32848732 0 32848732 A A A A A C A A A A A A A A A A A A A A
15 chr15_32849802 0 32849802 T T C C C C T T C C C C C T C C C C T T
15 chr15_32850563 0 32850563 G G G G G G G G C C C C G G G G G G G G
15 chr15_32850760 0 32850760 G G G G A G G G G G G G G G G G G G G G
15 chr15_32855100 0 32855100 G G G G G G G G G G G G A G G G G G G G
15 chr15_32855485 0 32855485 A A A A A A A A A A A A A A A G A A A A
15 chr15_32858905 0 32858905 T T T T T T T T T T T T C C T T T T T T
15 chr15_32888565 0 32888565 T T T T T T T T C C C C T T T T T T T T
15 chr15_32892673 0 32892673 G G G G G G G G G G G G G G A A G G G G
15 chr15_32893265 0 32893265 C C C C C C C C C C C C C T C C C C C C
15 chr15_32896712 0 32896712 C C C C C C C C T T T T C C C C C C C C
15 chr15_32899504 0 32899504 C C C C C C C C C C C C A A C C C C C C
15 chr15_32904656 0 32904656 C T T T T T T T T T T T T T T T T T T T
15 chr15_32919167 0 32919167 G G G G G G G G A G G G G G G G G G G G
15 chr15_32924264 0 32924264 G G G G G G G G C C C G G G G G G G G G
15 chr15_32928596 0 32928596 G G G G G G G G G G G G A A G G G G G G
15 chr15_32937179 0 32937179 G G G G G G G G A G G G G G G G G G G G
15 chr15_32938591 0 32938591 A A A A A A A A G G G G A A A A A A A A
15 chr15_32938652 0 32938652 G G G G G G G G C C C C G G G G G G G G
15 chr15_32943427 0 32943427 T T G G G G T T T T T T T T T T T T T T
15 chr15_32949029 0 32949029 A A A A A A A A A A A A G G A A A A A A
15 chr15_32952228 0 32952228 G G G G G G G G G G G G G G A G G G G G
15 chr15_32952678 0 32952678 G G G G G G G G G G G G G G G G A G G G
15 chr15_32962446 0 32962446 C C C C C C C C C C C C T T C C C C C C
15 chr15_32968432 0 32968432 A A A A A A A A C C C C A A A A A A A A
15 chr15_32977529 0 32977529 G G G G G G G G G G G G C C G G G G G G
15 chr15_32977690 0 32977690 G G G G G G G G T T T T G G G G G G G G
15 chr15_32984634 0 32984634 C C C C C C C T C C C C C C C C C C C C
15 chr15_33015328 0 33015328 C C C C C C C C C C C C C C C C G G C C
15 chr15_33020076 0 33020076 G G G G G G G G G G G G G T G G G G G G
15 chr15_33036196 0 33036196 C C C C C C C C C C C C C T T T C C C C
15 chr15_33037900 0 33037900 T T T T T T T T C C C C T T T T T T T T
15 chr15_33043679 0 33043679 G G G G G G G G G G G G G G A A G G G G
15 chr15_33044339 0 33044339 A A A A A A A A A A A A A T A A A A A A
15 chr15_33045788 0 33045788 A A A A A A A A A A A A G G A A A A A A
15 chr15_33054656 0 33054656 G G G G G G G G G G G G G G A G G G G G
15 chr15_33059015 0 33059015 C C C C C T C C C C C C C C C C C C C C
15 chr15_33066047 0 33066047 G G G G G G G G G G G G A G G G G G G G
15 chr15_33076151 0 33076151 A A A A A A A A C C C C A A A A A A A A
15 chr15_33079500 0 33079500 G G G G G G G G G G G G A G G G G G G G
15 chr15_33081755 0 33081755 G G C C G G G G G G G G G G G G G G G G
15 chr15_33084094 0 33084094 G G G G C G G G G G G G G G G G G G G G
15 chr15_33085060 0 33085060 T T T T T T T T T T T T C T C C C C T T
15 chr15_33091339 0 33091339 T T T T T T T T T T T T C T T T T T T T
15 chr15_33093390 0 33093390 G G G G G G G G G G G G G G A G G G G G
15 chr15_33097553 0 33097553 C C A A A A A A A A A A A A A A A A C C
15 chr15_33098310 0 33098310 G G G G G G A G G G G G G G G G G G G G
15 chr15_33100904 0 33100904 T T T T T T T T C T T T T T T T T T T T
15 chr15_33103263 0 33103263 A A A A A A A A G G G G A A A A A A A A
15 chr15_33107442 0 33107442 C T C C C C C C C C C C C C C C C C C C
15 chr15_33115767 0 33115767 C G C C C C C C C C C C C C C C C C C C
15 chr15_33116465 0 33116465 G G G G G G G G G G G G G G G G A G G G
15 chr15_33131068 0 33131068 C C C C C C C C T T T T C C C C C C C C
15 chr15_33134411 0 33134411 C C C T C C C C C C C C C C C C C C C C
15 chr15_33139033 0 33139033 C T C C C C C C C C C C C C C C C C C C
15 chr15_33140031 0 33140031 T T T T T T T T T T T T T T G G T T T T
15 chr15_33149302 0 33149302 G G G G G G G G C C C C G G G G G G G G
15 chr15_33150612 0 33150612 C C C C C C C C C C C C C C C C C T C C
15 chr15_33152973 0 33152973 C C C C C C C C C C C C C C T T C C C C
15 chr15_33158653 0 33158653 C C C C C C C C A A A A C C C C C C C C
15 chr15_33160433 0 33160433 G G G G G G G G G G G G G G A A G G G G
15 chr15_33161375 0 33161375 A A A A A A A A G G G G A A A A A A A A
15 chr15_33161902 0 33161902 C C C T T T C C C C C C C C C C C C C C
15 chr15_33166335 0 33166335 G G G G G G G G A A A A G G G G G G G G
15 chr15_33169663 0 33169663 G G G G G G G G G G G G G G A A G G G G
15 chr15_33172144 0 33172144 T T T T T T T T T T T T C C C C C C T T
15 chr15_33179631 0 33179631 C C C C C C C C C C C C T T C C C C C C
15 chr15_33181178 0 33181178 T T T T T T T T G G G G G G G G G G T T
15 chr15_33187118 0 33187118 C C C C C C C C C C C C A A C C A A C C
15 chr15_33187177 0 33187177 T T C C C C C C C C C C C C C C C C T T
15 chr15_33187312 0 33187312 C C C C C C C C C C C T C C C C C C C C
15 chr15_33188184 0 33188184 C C C C C C C C C C C C C C T T C C C C
15 chr15_33196319 0 33196319 T T T T T T T T C C C C T T T T T T T T
15 chr15_33197430 0 33197430 T T T T T T T T C C C C T T T T T T T T
15 chr15_33198321 0 33198321 C C C C C C C C T T T T C C C C C C C C
15 chr15_33201263 0 33201263 G G T T G G G G G G G G G G G G G G G G
15 chr15_33203772 0 33203772 C T T T T T C T T T T T T T T T T T C C
15 chr15_33206128 0 33206128 G G G G G G G G G G G G G T G G G G G G
15 chr15_33218062 0 33218062 C C C C C C C C C C C C C C G G C C C C
15 chr15_33219656 0 33219656 C C C C C T C C C C C C C C C C C C C C
15 chr15_33220881 0 33220881 T T C C C C T T T T T T T T T T T T T T
15 chr15_33222754 0 33222754 G G G G G G G G A G G G G G G G G G G G
15 chr15_33225080 0 33225080 G G G G G G G G G T G G G G G G G G G G
15 chr15_33227021 0 33227021 A A A A A A A A A A A A G G A A G G A A
15 chr15_33229769 0 33229769 C C C C C C C C T T T T C C C C C C C C
15 chr15_33239049 0 33239049 A A A A A A A A A A A A A A A A A C A A
15 chr15_33243787 0 33243787 T T T T T T T T C C C C T T T T T T T T
15 chr15_33246639 0 33246639 G G G G A G G G G G G G G G G G G G G G
15 chr15_33247180 0 33247180 C C C C C T C C C C C C C C C C C C C C
15 chr15_33248034 0 33248034 A A A A A A A A C C C C A A A A A A A A
15 chr15_33250920 0 33250920 G G G G G T G G G G G G G G G G G G G G
15 chr15_33256835 0 33256835 C C A C C C C C C C C C C C C C C C C C
15 chr15_33256866 0 33256866 G G G G C G G G G G G G G G G G G G G G
15 chr15_33268347 0 33268347 C C C C C T C C C C C C C C C C C C C C
15 chr15_33271466 0 33271466 T T T T T T T T T T T T T T C C T T T T
15 chr15_33274886 0 33274886 A A C C A A A A A A A A A A A A A A A A
15 chr15_33284596 0 33284596 C C C C C C C C C C C T C C C C C C C C
15 chr15_33284850 0 33284850 G G A A A A G G G G G G G G G G G G G G
15 chr15_33287269 0 33287269 C C T T C C C C C T C T C C C C C C C C
15 chr15_33287853 0 33287853 G G G G A G G G G G G G G G G G G G G G
15 chr15_33294094 0 33294094 C C C C C C C C C C C C C T C C C C C C
15 chr15_33304579 0 33304579 C C C C C C C C C G G G C C C C C C C C
15 chr15_33318944 0 33318944 G G G G G G G G G G G G A G G G G G G G
15 chr15_33323062 0 33323062 G G G G G G G G G G G G G G G G A G G G
15 chr15_33324150 0 33324150 T T C C C C C C C C C C C C C C C C C C
15 chr15_33324840 0 33324840 A A A G A G A A A A A A A A A A A A A A
15 chr15_33328240 0 33328240 G G G G G G G G G G G G G G G G A A G G
15 chr15_33345196 0 33345196 T T T T T T T T C C C C T T T T T T T T
15 chr15_33353472 0 33353472 C C C C C C C C C C C C C G C C C C C C
15 chr15_33356770 0 33356770 G G G G G G G G G G G G G G A A G G G G
15 chr15_33358176 0 33358176 C C C T C C C C C C C C C C C C C C C C
15 chr15_33371416 0 33371416 A A A A A A A A A A A A A A G G A A A A
15 chr15_33372573 0 33372573 C C C C A A C C C C C C C C C C C C C C
15 chr15_33373931 0 33373931 C C C G C C C C C C C C C C C C C C C C
15 chr15_33374728 0 33374728 G G T T T T T T T T T T T T T T T T T T
15 chr15_33387954 0 33387954 A A A A G G A A A A A A A A A A A A A A
15 chr15_33390044 0 33390044 C C C C T T C C T T T T T T T T T T C C
15 chr15_33397760 0 33397760 T T T T T T T T T T T T A A A A A A T T
15 chr15_33402340 0 33402340 C C C C C C C C T T C T C C C C C C C C
15 chr15_33403586 0 33403586 T T T T C C T T T T T T T T T T T T T T
15 chr15_33406422 0 33406422 T T T T T T T T C C C C T T T T T T T T
15 chr15_33407206 0 33407206 C C T T C C C C C C C C C C C C C C C C
15 chr15_33408785 0 33408785 A G A A A A A A A A A A A A A A A A G G
15 chr15_33426225 0 33426225 G G G G G G G G A A A A G G G G G G G G
15 chr15_33426927 0 33426927 G G A A G G G G G G G G G G G G G G G G
15 chr15_33427546 0 33427546 G G G G G G G G G G G G G G G G A A G G
15 chr15_33427984 0 33427984 G G A A A A G G G G G G G G G G G G G G
15 chr15_33428287 0 33428287 T T G G G G T T T T T T T T T T T T T T
15 chr15_33429232 0 33429232 C C C C C C C C T T C C C C C C C C C C
15 chr15_33432198 0 33432198 A A A A A C A A A A A A A A A A A A A A
15 chr15_33435184 0 33435184 A A A A A A A A G G G G A A A A A A A A
15 chr15_33436236 0 33436236 T T T T T T A T T T T T T T T T T T T T
15 chr15_33440035 0 33440035 T T T T T T T T T T T T C T T T T T T T
15 chr15_33442136 0 33442136 A A A A A A A A T T T T A A A A A A A A
15 chr15_33444408 0 33444408 T T T T T T T T C C C C T T T T T T T T
15 chr15_33446337 0 33446337 G G G G G G G G G G G G G G A G G G G G
15 chr15_33446925 0 33446925 T T T T A T T T T T T T T T T T T T T T
15 chr15_33455783 0 33455783 T T T T T T T T T T T T T T C T T T T T
15 chr15_33464831 0 33464831 C C C C C C C C C C C C C C T T C C C C
15 chr15_33472467 0 33472467 C C C C C C C C C C C C C C C C T T C C
15 chr15_33481100 0 33481100 T T T T T T T T T T T T T T C T T T T T
15 chr15_33485815 0 33485815 A A A A A A A A A A A G A A A A A A A A
15 chr15_33494940 0 33494940 G G G G G G G G G G G G G G A G G G G G
15 chr15_33496323 0 33496323 C C C C C C C C C T C C C C C C C C C C
15 chr15_33501699 0 33501699 G G G G G G G G A A A A G G G G G G G G
15 chr15_33502084 0 33502084 G G G G G G G G G G G G G G G G A A G G
15 chr15_33508752 0 33508752 T T T T T T T T T T T T G T G G T T T T
15 chr15_33510256 0 33510256 C C C C C C C C C T C C C C C C C C C C
15 chr15_33523962 0 33523962 G G G G G G G G G G G G A G G G G G G G
15 chr15_33524991 0 33524991 A A A A A A A A A A A A A A A A G G A A
15 chr15_33533692 0 33533692 G G G G G G G G G G G G G G G G A A G G
15 chr15_33533700 0 33533700 C C C C C C G G C C C C C C C C C C C C
15 chr15_33538437 0 33538437 A A G G G G A A A A A A A A A A A A A A
15 chr15_33544633 0 33544633 G G G G G G G G T T T T G G G G G G G G
15 chr15_33550423 0 33550423 T T T T T T T T T T T T T T T T A A T T
15 chr15_33553671 0 33553671 A A A A A A A A G G G G A A A A A A A A
15 chr15_33554051 0 33554051 T T T T T T T T T T T T T T T T C T T T
15 chr15_33560016 0 33560016 G G G G G G G G A A A A G G G G G G G G
15 chr15_33566470 0 33566470 T T T T T T T T T T T T C T T T T T T T
15 chr15_33568241 0 33568241 A A A A A A A A C C C C A A A A A A A A
15 chr15_33569947 0 33569947 G G G T G G G G G G G G G G G G G G G G
15 chr15_33572072 0 33572072 G G G G G G G G G G A G G G G G G G G G
15 chr15_33573012 0 33573012 C C C C C C C C T T T T T T T T T T C C
15 chr15_33575269 0 33575269 G G G G G G G G G T G G G G G G G G G G
15 chr15_33577517 0 33577517 T T T T T T T T T T T T C C C C C C T T
15 chr15_33583044 0 33583044 C C C C C C C C C C C C C C G G G G C C
15 chr15_33583349 0 33583349 T T C T C C T T T T T T C C C C C C T T
15 chr15_33591635 0 33591635 A A A A A A A A G G G G A A A A A A A A
15 chr15_33594046 0 33594046 A A A A A A A A G G G G A A A A A A A A
15 chr15_33595083 0 33595083 T T C T T T T T T T T T T T T T T T T T
15 chr15_33599377 0 33599377 G G G G G G G G G G G G G G G G A A G G
15 chr15_33602851 0 33602851 C C T T T T C C C C C C T T C C C C C C
15 chr15_33611485 0 33611485 G G G G G G A A A A A A G G G G G G G G
15 chr15_33616115 0 33616115 G G A G G G G G G G G G G G G G G G G G
15 chr15_33617922 0 33617922 G G G G G G G G A A A A G G G G G G G G
15 chr15_33620061 0 33620061 C C C C C C C C T T T T C C C C C C C C
15 chr15_33628443 0 33628443 G G G G G G G G A A A A G G G G G G G G
15 chr15_33639906 0 33639906 A A A A A A A A G G G G A A A A A A A A
15 chr15_33644256 0 33644256 G G G G G G G G G G G G G G G G A A G G
15 chr15_33649518 0 33649518 T T C C C C T T C C C C C C C C C C T T
15 chr15_33650654 0 33650654 A A A A A A A A C C C C A A A A A A A A
15 chr15_33653625 0 33653625 G G G G G G G G G G C G G G G G G G G G
15 chr15_33656628 0 33656628 A A A G A A A A A A A A A A A A A A A A
15 chr15_33657351 0 33657351 G G G G G G G G G G G G C C G G G G G G
15 chr15_33658058 0 33658058 G G A G G G G G G G G G G G G G G G G G
15 chr15_33664390 0 33664390 T T G T T T T T T T T T T T T T T T T T
15 chr15_33673962 0 33673962 C C C C C C C C A A A A C C C C C C C C
15 chr15_33675569 0 33675569 A A A A A A A A G G G G A A A A A A A A
15 chr15_33676558 0 33676558 T T T T T T T T G G G G T T T T T T T T
15 chr15_33689813 0 33689813 C C C C C C C C C C C C G G C C C C C C
15 chr15_33700079 0 33700079 T T C C C C T T C C C C C C C C C C C C
15 chr15_33719101 0 33719101 C C C C C C C C A A A A C C C C C C C C
15 chr15_33728158 0 33728158 G G T T T T G G G G G G G G G G G G G G
15 chr15_33731823 0 33731823 G G G G G G G G A A G G G G G G G G G G
15 chr15_33732175 0 33732175 T T C C C C T T T T T T T T T T T T T T
15 chr15_33738107 0 33738107 C C C C C C C C C C C C C C C G C C C C
15 chr15_33743804 0 33743804 A A A A A A A A G G G G A A A A A A A A
15 chr15_33744765 0 33744765 G G G G G G G G G G G G A G G G G G G G
15 chr15_33746289 0 33746289 G G G G G G G G A A A A G G G G G G G G
15 chr15_33747005 0 33747005 A A A A A A A A A A A A A A G G A A A A
15 chr15_33752357 0 33752357 C C C C C C C C T T T T C C C C C C C C
15 chr15_33765373 0 33765373 G G C G G G G G G G G G G G G G G G G G
15 chr15_33771668 0 33771668 T T C T T T T T T T T T T T T T T T T T
15 chr15_33775027 0 33775027 A A A A A A A A A A A A A A A A C C A A
15 chr15_33783729 0 33783729 C C C C T T C C C C C C C C C C C C C C
15 chr15_33785996 0 33785996 G G G G G G G G G G G G G G G G T T G G
15 chr15_33787371 0 33787371 G G G T G G G G G G G G G G G G G G G G
15 chr15_33793471 0 33793471 T T C T C C T T T T C T T T T T T T T T
15 chr15_33798351 0 33798351 G G G G G G G G G G A G G G G G G G G G
15 chr15_33798668 0 33798668 T T T T T T T T T T T T G T T T T T T T
15 chr15_33805891 0 33805891 C C C C C C C C T T T T C C C C C C C C
15 chr15_33815177 0 33815177 G G G G G G A G G G G G G G G G G G G G
15 chr15_33819880 0 33819880 T T T T T T C T T T T T T T T T T T T T
15 chr15_33820656 0 33820656 A A A A A A A A A A A A A G A A A A A A
15 chr15_33821343 0 33821343 T T T T T T T T C C C C T T T T T T T T
15 chr15_33823559 0 33823559 C C C C T T C C C C C C C C C C C C C C
15 chr15_33828284 0 33828284 G G G G G G G G A A A A G G G G G G G G
15 chr15_33831871 0 33831871 A A A A A A A A G G G G A A A A A A A A
15 chr15_33835687 0 33835687 C C C C T T C C C C C C C C C C C C C C
15 chr15_33836975 0 33836975 C C C C C C C C C C C C C C T T C C C C
15 chr15_33843440 0 33843440 A A A A A A A A A A A T A A A A A A A A
15 chr15_33853349 0 33853349 A A A A A A A A G G G G A A A A A A A A
15 chr15_33856150 0 33856150 C C C C C C C C T T T T C C C C C C C C
15 chr15_33863068 0 33863068 A A A A A A A A G G G G A A A A A A A A
15 chr15_33863164 0 33863164 A A A A A A A A G G G G A A A A A A A A
15 chr15_33872825 0 33872825 G G G G G G G G A A A A G G G G G G G G
15 chr15_33887708 0 33887708 A A A A A A A A A A A A A A A G A A A A
15 chr15_33891883 0 33891883 G G G G G G G G G G G G A G G G G G G G
15 chr15_33901737 0 33901737 T T T T T T T T T T T T T T T T C T T T
15 chr15_33904515 0 33904515 T T T T T T T T T T T T T T T T A T T T
15 chr15_33904653 0 33904653 G G G G G G A A A A A A G G G G G G G G
15 chr15_33919909 0 33919909 T T T T T T T T G G G G T T T T T T T T
15 chr15_33922892 0 33922892 T T C C C C T T C C C C C C C C C C C C
15 chr15_33924032 0 33924032 C C C C C C C C T T T T C C C C C C C C
15 chr15_33927839 0 33927839 G G G G G G G G A A A A G G G G G G G G
15 chr15_33928959 0 33928959 G G G G G G G G G G G G G G A G G G G G
15 chr15_33930743 0 33930743 C C C C C C C C C C C C C C G G C C C C
15 chr15_33932948 0 33932948 C C G G C C C C C C C C C C C C C C C C
15 chr15_33938382 0 33938382 T T G G T T T T T T T T T T T T T T T T
15 chr15_33948744 0 33948744 C C C C C C G G C C C C C C C C C C C C
15 chr15_33956365 0 33956365 T T T T T T T T T T T T G G T T T T T T
15 chr15_33971226 0 33971226 T T C C C C C C C C C C C C C C C C C C
15 chr15_33972390 0 33972390 C C C C C C C C C C A C C C C C C C C C
15 chr15_33973490 0 33973490 C C C C C C C C G G G G C C C C C C C C
15 chr15_33975716 0 33975716 A A A A A A A A G G G G A A A A A A A A
15 chr15_33976317 0 33976317 A A A A A A A A A A A A G G A A A A A A
15 chr15_33977549 0 33977549 C C C C C C C C C C C C T T C C C C C C
15 chr15_33988811 0 33988811 C C C C C C C C C C C T C C C C C C C C
15 chr15_33991091 0 33991091 G G G G G G G G C C C C G G G G G G G G
15 chr15_33993994 0 33993994 A A A A A A G G A A A A A A A A A A A A
15 chr15_33997013 0 33997013 G G G G G G G G G G G G G T G G G G G G
15 chr15_34019335 0 34019335 T T T T T T T T C C C C T T T T T T T T
15 chr15_34021612 0 34021612 A A A A A A A A A A A A A C A A A A A A
15 chr15_34025281 0 34025281 T T T T T T T T A A A A T T T T T T T T
15 chr15_34028860 0 34028860 G G G G G G G G G G G G G G G G A G G G
15 chr15_34041842 0 34041842 G G G G G G G G A A A A G G G G G G G G
15 chr15_34045708 0 34045708 T T T T T T T T G G G G T T T T T T T T
15 chr15_34048134 0 34048134 C C C C C C C C C C C C C T C C C C C C
15 chr15_34049366 0 34049366 A A A G A A A A A A A A A A A A A A A A
15 chr15_34053410 0 34053410 C C C C C C C C T T T T C C C C C C C C
15 chr15_34060407 0 34060407 G G G G G G G G A A A A G G G G G G G G
15 chr15_34060706 0 34060706 A A A A A A A A A A A A A A A G A A A A
15 chr15_34062552 0 34062552 A A A A A G A A A A A A A A A A A A A A
15 chr15_34076589 0 34076589 T T T T T T T T T T T T C T T T T T T T
15 chr15_34077405 0 34077405 A A A G G G A A A A A A A A A A A A A A
15 chr15_34077677 0 34077677 T T T T C T T T T T T T T T T T T T T T
15 chr15_34080359 0 34080359 C C C C C C C C C C C C C C T T C C C C
15 chr15_34082105 0 34082105 C C C C T T C C C C C C C T C C C C C C
15 chr15_34088099 0 34088099 A A A A A A A A G G G G A A A A A A A A
15 chr15_34095372 0 34095372 C C C C C C C C C C C C C C C C C T C C
15 chr15_34115360 0 34115360 C C C C C C C C C C C C C C C C A A C C
15 chr15_34128689 0 34128689 T T T T T T T T C T T T T T T T T T T T
15 chr15_34139429 0 34139429 A A A G A A A A A A A A A A A A A A A A
15 chr15_34143343 0 34143343 A G A A A A A A A A A A A A A A A A A A
15 chr15_34147475 0 34147475 C C C C C C C C T T T T C C C C C C C C
15 chr15_34153274 0 34153274 C C G G G G C C C C C C C C C C C C C C
15 chr15_34154190 0 34154190 A G G G G G G G G G G G G G G G G G G G
15 chr15_34167206 0 34167206 C C C C C C C C T T T T C C C C C C C C
15 chr15_34168986 0 34168986 T T T T T T T T C C C C T T T T T T T T
15 chr15_34170282 0 34170282 T T T T T T T T C C C C T T T T T T T T
15 chr15_34172604 0 34172604 C C C C C C C C C C C C C C C G C C C C
15 chr15_34174584 0 34174584 C C C C C C C C C C C C C C C G C C C C
15 chr15_34174645 0 34174645 C C C C C C C C C C C C C C C T C C C C
15 chr15_34176386 0 34176386 A A A A A C A A A A A A A A A A A A A A
15 chr15_34177089 0 34177089 C C C C C C C C T T T T C C T T C C C C
15 chr15_34182618 0 34182618 T T T T T T T T T T T T T T T T C T T T
15 chr15_34183437 0 34183437 C C C C C C C C T T T T C C C C C C C C
15 chr15_34183634 0 34183634 T T T T T T T T C C C C T T T T T T T T
15 chr15_34193607 0 34193607 C C C C C C C C C C C C C C T T C C C C
15 chr15_34194295 0 34194295 T T T T T T T T T T T T C T T T T T T T
15 chr15_34194792 0 34194792 G G G G G G A G G G G G G G G G G G G G
15 chr15_34195249 0 34195249 G G G G G G G G A A A A G G G G G G G G
15 chr15_34195563 0 34195563 G G G G G G G G A A A A G G G G G G G G
15 chr15_34199123 0 34199123 G G A G G G G G G G G G G G G G G G G G
15 chr15_34206499 0 34206499 A A A A A G A A A A A A A A A A A A A A
15 chr15_34212998 0 34212998 T T T T T T T T T T A T T T T T T T T T
15 chr15_34214876 0 34214876 T T T T T T T T C C C C T T T T T T T T
15 chr15_34215446 0 34215446 G G G G G G G G A A G G G G G G G G G G
15 chr15_34217043 0 34217043 C C C C C C C C C C C C C T C C C C C C
15 chr15_34218097 0 34218097 A A A A A A A A A A A A A A A A A G A A
15 chr15_34222060 0 34222060 G G G G G G G G T T T T G G G G G G G G
15 chr15_34226216 0 34226216 C C C C C C C C T T T T C C C C C C C C
15 chr15_34229653 0 34229653 T T T T T T T T T T T T A T T T T T T T
15 chr15_34230834 0 34230834 G G A G A G G G G G G G A A A A A A G G
15 chr15_34250028 0 34250028 C T C C C C C C C C C C C C C C C C C C
15 chr15_34250652 0 34250652 C C A C C C C C C C C C C C C C C C C C
15 chr15_34250953 0 34250953 T T T T T T T T A A A A T T T T T T T T
15 chr15_34259322 0 34259322 C C C C C C C C C C C C C C T T C C C C
15 chr15_34289790 0 34289790 A G A A A A A A A A A A A A A A A A A A
15 chr15_34294565 0 34294565 A A A G A A A A A A A A A A A A A A A A
15 chr15_34296369 0 34296369 A A A A A A A A A A A A A G A A A A A A
15 chr15_34297596 0 34297596 G G G G G G G G G G A G G G G G G G G G
15 chr15_34299348 0 34299348 C C C C C C C C T T C T C C C C C C C C
15 chr15_34304716 0 34304716 G G G G G G G G G G A G A G G G G G G G
15 chr15_34306106 0 34306106 A A C C C C A A C C C C C C C C C C A A
15 chr15_34306711 0 34306711 C C C C C C C C C C C T C C C C C C C C
15 chr15_34313813 0 34313813 A A A A A A A A A A A A A A A A A G A A
15 chr15_34314105 0 34314105 A A A A A A A A A A A A A A A G A A A A
15 chr15_34315237 0 34315237 A A A A A A A A A A A A A C A A A A A A
15 chr15_34315329 0 34315329 C C C C T T C C C C C C C C C C C C C C
15 chr15_34332694 0 34332694 A A G G G G A A G G G G G G G G G G A A
15 chr15_34334143 0 34334143 T T T T T T T T C C C C T T T T T T T T
15 chr15_34339651 0 34339651 G G A G G G G G G G G G G G G G G G G G
15 chr15_34347213 0 34347213 G G G G G G G G G G G G A G G G G G G G
15 chr15_34355832 0 34355832 C C C C C C C C T T T T C C C C C C C C
15 chr15_34356929 0 34356929 C T T T T T T T T T T T T T T T T T T T
15 chr15_34359807 0 34359807 C C C C T T C C C C C C C C C C C C C C
15 chr15_34361336 0 34361336 C C C C C C C C T T T T C C C C C C C C
15 chr15_34364797 0 34364797 G G G G G G G G G G G G A G G G G G G G
15 chr15_34367874 0 34367874 A A A A A A A A A A A A A T A A A A A A
15 chr15_34382998 0 34382998 G G G G G G G G A A A A G G G G G G G G
15 chr15_34383690 0 34383690 G G G G C C G G G G G G G G G G G G G G
15 chr15_34388743 0 34388743 T T T T C T T T T T T T T T T T T T T T
15 chr15_34393689 0 34393689 G G G G G G G G A A A A G G G G G G G G
15 chr15_34396002 0 34396002 T T T T T T T T T T T T T T T T C C T T
15 chr15_34399554 0 34399554 C C C C C C C C C C C C C C C C A A C C
15 chr15_34403887 0 34403887 G G G G G G G G G G G G C G G G G G G G
15 chr15_34403942 0 34403942 A T T T T T T T T T T T T T T T T T T T
15 chr15_34405799 0 34405799 A A A A A A A A G G G G A A A A A A A A
15 chr15_34410816 0 34410816 G G A A G G G G G G G G G G G G G G G G
15 chr15_34412292 0 34412292 A A A A G G A A A A A A A A A A A A A A
15 chr15_34413007 0 34413007 C C C C C C C C T T C T C C C C C C C C
15 chr15_34413109 0 34413109 C C C C G G C C C C C C C C C C C C C C
15 chr15_34414642 0 34414642 T T T T T T T T C C C C T T T T T T T T
15 chr15_34417700 0 34417700 A A A A A A A A C C A C A A A A A A A A
15 chr15_34417874 0 34417874 G G G G G G C C G G G G G G G G G G G G
15 chr15_34419751 0 34419751 C C T T C C C C C C C C C C C C C C C C
15 chr15_34421240 0 34421240 G G G G G G G G G G G G A G G G G G G G
15 chr15_34426642 0 34426642 G G G G G G G G G G G G A G G G G G G G
15 chr15_34428283 0 34428283 C C C C C C C C T T T T C C C C C C C C
15 chr15_34428438 0 34428438 G G G G A A G G G G G G G G A A G G G G
15 chr15_34433707 0 34433707 A A A A A A T T A A A A A A A A A A A A
15 chr15_34441256 0 34441256 C C C C C T C C C C C C C C C C C C C C
15 chr15_34464291 0 34464291 G G G G G G G G G G G G G G G G C G G G
15 chr15_34473540 0 34473540 C C C C C C C C C C C C T T C C C C C C
15 chr15_34473652 0 34473652 C C C C C C C C G G G G C C C C C C C C
15 chr15_34473885 0 34473885 A A G G G G A A A A A A A A A A A A A A
15 chr15_34474904 0 34474904 C C C C C C C C C C C C T T C C C C C C
15 chr15_34486457 0 34486457 A A A A A A A A A A A A A A A A A G A A
15 chr15_34486545 0 34486545 A A A A A A A A A A A A A G A A A A A A
15 chr15_34488136 0 34488136 C C C C C C C C T T T T C C C C C C C C
15 chr15_34490987 0 34490987 G G G G C G G G G G G G G G G G G G G G
15 chr15_34491715 0 34491715 C C C C C C C C T T T T C C C C C C C C
15 chr15_34492107 0 34492107 C C C T C C C C C C C C C C C C C C C C
15 chr15_34492277 0 34492277 G G A G G G G G G G G G G G G G G G G G
15 chr15_34492892 0 34492892 C T T T T T T T T T T T T T T T T T T T
15 chr15_34496093 0 34496093 C C C C C C C C C C C C C C C C C T C C
15 chr15_34496517 0 34496517 T T T T T T C T T T T T T T T T T T T T
15 chr15_34497997 0 34497997 C C C C C T C C C C C C C C C C C C C C
15 chr15_34509621 0 34509621 C C A A A A A A A A A A A A A A A A C C
15 chr15_34534951 0 34534951 C C C C C C C C C C C C C T C C C C C C
15 chr15_34535176 0 34535176 G G A A G G G G G G G G G G G G G G G G
15 chr15_34536270 0 34536270 A A A A A A A A G G G G A A A A A A A A
15 chr15_34537068 0 34537068 G G G G G G G G G G G G G G A G G G G G
15 chr15_34537724 0 34537724 C C A A A A C C A A A A A A A A A A C C
15 chr15_34548503 0 34548503 C C C C C T C C C C C C C C C C C C C C
15 chr15_34560181 0 34560181 C C T T T T C C C C C C C C C C C C C C
15 chr15_34560370 0 34560370 T T T T T T T T G G G G T T T T T T T T
15 chr15_34566433 0 34566433 G G A A G G G G G G G G G G G G G G G G
15 chr15_34569371 0 34569371 T T T T T T T T T T T T A A T T T T T T
15 chr15_34569890 0 34569890 C C C C C C C C T T T T C C C C C C C C
15 chr15_34571600 0 34571600 G G A G G G G G G G G G G G G G G G G G
15 chr15_34581379 0 34581379 A A A A A A A A G G G G A A A A A A A A
15 chr15_34582541 0 34582541 A A A A A A A A T T T T A A A A A A A A
15 chr15_34583936 0 34583936 C C C C C C C C C C C C C C T T C C C C
15 chr15_34589193 0 34589193 C C T T C C C C C C C C C C C C C C C C
15 chr15_34596281 0 34596281 A A A A A A A A C C C C A A C C A A A A
15 chr15_34599402 0 34599402 C C C C C C C C T T T T C C C C C C C C
15 chr15_34607431 0 34607431 A A G G G G A A A A A A A A A A A A A A
15 chr15_34607574 0 34607574 G G G G G G G G T T T T G G G G G G G G
15 chr15_34608277 0 34608277 C T T T T T C T T T T T T T T T T T T T
15 chr15_34609758 0 34609758 T T C C C C T T T T T T T T T T T T T T
15 chr15_34615026 0 34615026 G G G G G G G G T T G G G G G G G G G G
15 chr15_34617292 0 34617292 C C C C C C C C G G G G C C C C C C C C
15 chr15_34621742 0 34621742 C T T T T T T T T T T T T T T T T T T T
15 chr15_34627554 0 34627554 C C C C C C C C C C C C C T C C C C C C
15 chr15_34662876 0 34662876 C C C C C C C C C C C C C G C C C C C C
15 chr15_34671452 0 34671452 C C C C C C C C C C C C C C C T C C C C
15 chr15_34674429 0 34674429 A A A A A A A A A A A A A A A A G G A A
15 chr15_34674447 0 34674447 A A A A A A A A A A A A A A A A G G A A
15 chr15_34676057 0 34676057 G G G G A G G G G G G G G G G G G G G G
15 chr15_34677098 0 34677098 G G T T G T G G G G G G G G G G G G G G
15 chr15_34684849 0 34684849 G G G G G G G G G G G G A G G G G G G G
15 chr15_34690412 0 34690412 G G G G A G G G G G G G G G G G G G G G
15 chr15_34695608 0 34695608 T T T T T T T T C C C C T T T T T T T T
15 chr15_34699169 0 34699169 G G G G C G G G G G G G G G G G G G G G
15 chr15_34699195 0 34699195 G G G G A G G G G G G G G G G G G G G G
15 chr15_34704974 0 34704974 C C C C C C C C C C C C C C C T C C C C
15 chr15_34709710 0 34709710 C C C T C C C C C C C C C C C C C C C C
15 chr15_34710327 0 34710327 T T T T T T T T G G T T T T T T T T T T
15 chr15_34721107 0 34721107 A A A A A A A A G G G G A A A A A A A A
15 chr15_34721983 0 34721983 A G A A A A A A A A A A A A A A A A A A
15 chr15_34722899 0 34722899 C C C C C C C C G G G G C C C C C C C C
15 chr15_34725131 0 34725131 G G G G G G G G G G G G G G G G A A A A
15 chr15_34731210 0 34731210 G G G G G G G G G G A G G G G G G G G G
15 chr15_34733568 0 34733568 G G A A A A G G A A A A A A A A A A G G
15 chr15_34734302 0 34734302 C C C C C C C C A A A A C C C C C C C C
15 chr15_34740549 0 34740549 A G A A A A A A A A A A A A A A A A A A
15 chr15_34743885 0 34743885 T T T T C T T T T T T T T T T T T T T T
15 chr15_34744441 0 34744441 A A A A A A A A G G G G A A A A A A A A
15 chr15_34748323 0 34748323 T T T T T T T T T T T T T T C C T T T T
15 chr15_34750442 0 34750442 G G G G G G G G A A A A G G G G G G G G
15 chr15_34751438 0 34751438 T T T T T T T T A A A A T T T T T T T T
15 chr15_34753557 0 34753557 G G A A A A G G A A A A A A A A A A G G
15 chr15_34758002 0 34758002 A A A A A T A A A A A A A A A A A A A A
15 chr15_34763978 0 34763978 G G G G G G G G G G G G G T G G G G G G
15 chr15_34765904 0 34765904 T T T T T T T T T T T T T T G G T T T T
15 chr15_34768676 0 34768676 T T T T T T T T T T T T C C C C C C T T
15 chr15_34768839 0 34768839 T T T T T T T T T T T T G T G G G G T T
15 chr15_34769299 0 34769299 A A A A A A A A A A A A A G A A A A A A
15 chr15_34785492 0 34785492 G G G G G G G G G G G G G G G G A A G G
15 chr15_34790958 0 34790958 A A A A A A A A A A A A A A A A G G A A
15 chr15_34791131 0 34791131 G G A A A A G G G G G G A A A A A A G G
15 chr15_34797792 0 34797792 A A A A A A A A A A A A A G G G A A A A
15 chr15_34800024 0 34800024 G G G G G G G G A A A A G G G G G G G G
15 chr15_34803192 0 34803192 G G G G G G G G G G G G A G G G G G G G
15 chr15_34803217 0 34803217 A A A A A A A A A A T T A A A A A A A A
15 chr15_34805221 0 34805221 C C C C C C C C C C C C C C C C T T C C
15 chr15_34805532 0 34805532 C C C C C C C C C C C C C T C C C C C C
15 chr15_34815142 0 34815142 A A C C A A A A A A A A A A A A A A A A
15 chr15_34815688 0 34815688 T T C C C C T T C C C C C C C C C C T T
15 chr15_34822831 0 34822831 A A A A A A A A A A A A A A A A G G A A
15 chr15_34823544 0 34823544 C C C C C C C C T T T T C C C C C C C C
15 chr15_34830721 0 34830721 G G G G G G G G A A A A G G G G G G G G
15 chr15_34831094 0 34831094 T T T T T T C C T T T T T T T T T T T T
15 chr15_34831882 0 34831882 T T T T T T T T T T C T T T T T T T T T
15 chr15_34835146 0 34835146 A A A A A A A A G G G G A A A A A A A A
15 chr15_34838628 0 34838628 C C C C C C C C T T T T C C C C C C C C
15 chr15_34840209 0 34840209 C C C C C C C C C C C C T T C C C C C C
15 chr15_34840743 0 34840743 C C C C C C T T C C C C C C C C C C T T
15 chr15_34841937 0 34841937 T T T T C C T T T T T T T T T T T T T T
15 chr15_34847660 0 34847660 C C C C C C C C A A A A A A A A A A C C
15 chr15_34866239 0 34866239 G G C G C C G G G G G G G G G G G G G G
15 chr15_34869907 0 34869907 T T T T T T T T T T C T T T T T T T T T
15 chr15_34877785 0 34877785 T T T T T T T T A A A A T T T T T T T T
15 chr15_34883495 0 34883495 A A A A A A A A G G G G A A A A A A A A
15 chr15_34926669 0 34926669 G G G G G G G G A A A A G G G G G G G G
15 chr15_34928175 0 34928175 C C C C G G C C C C C C C C C C C C C C
15 chr15_34943002 0 34943002 C C C C C T C C C C C C C C C C C C C C
15 chr15_34952686 0 34952686 C C C C C C C C C C C C C C C T C C C C
15 chr15_34954624 0 34954624 T T T T T T T T C C C C T T T T T T T T
15 chr15_34959567 0 34959567 C C C C C C C C C C C C C C C C T T C C
15 chr15_34967703 0 34967703 T T T T T T T T T T T T G G G G T T T T
15 chr15_34978044 0 34978044 G G G G A G G G G G G G G G G G G G G G
15 chr15_34978052 0 34978052 T T T T T T T T T T T T T T G T T T T T
15 chr15_34978053 0 34978053 A A A A G G A A A A A A A A A A A A A A
15 chr15_34978475 0 34978475 G G G G G G G G A A A A G G G G G G G G
15 chr15_34981554 0 34981554 G G G G G G G G G G C G G G G G G G G G
15 chr15_34985400 0 34985400 C C C C C C C C T T T T C C C C C C C C
15 chr15_34986537 0 34986537 C C T T C C C C C C C C C C C C C C C C
15 chr15_34987615 0 34987615 G G G G G G G G A A A A G G G G G G G G
15 chr15_34992585 0 34992585 T T T T T T T T C C C C T T T T T T T T
15 chr15_34997242 0 34997242 C C C C C C C C C C C C C C C C T T C C
15 chr15_35000120 0 35000120 T T T T T T T T G G G G T T T T T T T T
15 chr15_35000374 0 35000374 C C C C C C C C G G G G C C C C C C C C
15 chr15_35002653 0 35002653 G G G G G G G G G T G G G G G G G G G G
15 chr15_35009581 0 35009581 C C C T C C C C C C C C C C C C C C C C
15 chr15_35011780 0 35011780 T T T T T T T T G G G G T T T T T T T T
15 chr15_35041146 0 35041146 T T T T T T T T T T T T C T T T T T T T
15 chr15_35041771 0 35041771 G G A A G G G G G G G G G G G G G G G G
15 chr15_35045662 0 35045662 G G G G G G G G A A A A G G G G G G G G
15 chr15_35047545 0 35047545 T T T T T T T T C C C C T T T T T T T T
15 chr15_35055419 0 35055419 G G G G G T G G G G G G G G G G G G G G
15 chr15_35063483 0 35063483 T T T T T T T T T T T T C T T T T T T T
15 chr15_35066469 0 35066469 G G G G G G G G A A A A G G G G G G G G
15 chr15_35085950 0 35085950 A A A A A A A A G G G G A A A A A A A A
15 chr15_35093411 0 35093411 T T T T G T T T T T T T T T T T T T T T
15 chr15_35100632 0 35100632 T T T T C T T T T T T T T T T T T T T T
15 chr15_35100900 0 35100900 G G G G G G A A G G G G G G G G G G G G
15 chr15_35103912 0 35103912 A A A G A A A A A A A A A A A A A A A A
15 chr15_35106546 0 35106546 T T C T T T T T C T C T T T T T T T T T
15 chr15_35110889 0 35110889 C C C C C C C C C C C C C C C C C T C C
15 chr15_35112104 0 35112104 C C C C C C C C C C C C C C C C T T C C
15 chr15_35113638 0 35113638 T T A T T T T T T T T T T T T T T T T T
15 chr15_35113929 0 35113929 A A A A A A A A A A A G A A A A A A A A
15 chr15_35121217 0 35121217 G G G G G G G G G G G G G G G G A G G G
15 chr15_35124875 0 35124875 A A C C C C A A A A A A A A A A A A A A
15 chr15_35133827 0 35133827 G G A A A A G G G G G G G G G G G G G G
15 chr15_35134641 0 35134641 C C C C C C C C A A A A C C C C C C C C
15 chr15_35139198 0 35139198 C C C C C C C C C C C C G G C C C C C C
15 chr15_35140211 0 35140211 C C C C C C C C C C C T C C C C C C C C
15 chr15_35141882 0 35141882 A A A A A A A A A G A A A A A A A A A A
15 chr15_35142414 0 35142414 A A A A A A A A G G G G A A A A A A A A
15 chr15_35145349 0 35145349 A A A A A A A A G G G G A A A A A A A A
15 chr15_35146546 0 35146546 G G G G G G G G G G G G G G C C G G G G
15 chr15_35153118 0 35153118 T T T T T T T T C C C T T T T T T T T T
15 chr15_35153842 0 35153842 A A A A A A A A A A A G A A A A A A A A
15 chr15_35155001 0 35155001 A A A A A A A A A A A A A A A G A A A A
15 chr15_35163051 0 35163051 A A A A A A A A A A A A A G A A A A A A
15 chr15_35165228 0 35165228 T T T T T T T T T T T T C T T T T T T T
15 chr15_35165904 0 35165904 T T T T T T T T C C C C T T T T T T T T
15 chr15_35170578 0 35170578 A A A A C C A A A A A A A A A A A A A A
15 chr15_35177544 0 35177544 A A A A A A A A G G G G A A A A A A A A
15 chr15_35182492 0 35182492 G G G G G G G G A A A A G G G G G G G G
15 chr15_35186814 0 35186814 T T T T T T T T A A A A T T T T T T T T
15 chr15_35188422 0 35188422 C C C C C C C C C C C C C C C T C C C C
15 chr15_35188443 0 35188443 C C C C C C C C C C C C C C C T C C C C
15 chr15_35192364 0 35192364 T T T T T T T T T T T T T T C T T T T T
15 chr15_35196962 0 35196962 T T T T T T C C T T T T T T T T T T T T
15 chr15_35199240 0 35199240 T T T T T T T T C C C C T T T T T T T T
15 chr15_35206053 0 35206053 T T T T T T T T A T T T T T T T T T T T
15 chr15_35206089 0 35206089 T T T T T T T T T T T T T T T T C C T T
15 chr15_35208304 0 35208304 A A A A A A A A G G G G A A A A A A A A
15 chr15_35208466 0 35208466 C C C C C C C C C C C C C C C C C G C C
15 chr15_35221019 0 35221019 C C C C C C C C C C C C T T T T C C C C
15 chr15_35233670 0 35233670 A A A A A A A A A A A G A A A A A A A A
15 chr15_35236121 0 35236121 T T T T T T T T T T T T C T T T T T T T
15 chr15_35237285 0 35237285 T T C T C T T T C C C C T T T T T T T T
15 chr15_35252534 0 35252534 G G A G A G G G G G G G G G G G G G G G
15 chr15_35252873 0 35252873 A A A A A G A A A A A A A A A A A A A A
15 chr15_35262179 0 35262179 C C C C C C C C C C C C C C G G C C C C
15 chr15_35269047 0 35269047 G G G G G G G G A G G G G G G G G G G G
15 chr15_35271230 0 35271230 T T T T T T T T T T C T T T T T T T T T
15 chr15_35273396 0 35273396 C T C C C C C C C C C C C C C C C C T T
15 chr15_35274411 0 35274411 A A A A G G A A A A A A A A A A A A A A
15 chr15_35274944 0 35274944 G G G G G G G G G G G G G G C C G G G G
15 chr15_35276987 0 35276987 G G G G G G G G A A A A G G G G G G G G
15 chr15_35280484 0 35280484 A A A A A A A A A A A A A G A A A A A A
15 chr15_35295922 0 35295922 T T T T T T T T A A A A T T T T T T T T
15 chr15_35298314 0 35298314 G G G G G G G G G G G G G G C G G G G G
15 chr15_35298487 0 35298487 G G G G G G G G A A A A G G G G G G G G
15 chr15_35301151 0 35301151 G G G G G G G G G G A G G G G G G G G G
15 chr15_35302924 0 35302924 G G G G G G A G G G G G G G G G G G G G
15 chr15_35309142 0 35309142 C C T T C C C C C C C C C C C C C C C C
15 chr15_35312464 0 35312464 T T T T T T T T G G G G T T T T T T T T
15 chr15_35316953 0 35316953 C C C C C C C C C C C C C C T T C C C C
15 chr15_35319332 0 35319332 G G G G G G G G C G G G G G G G G G G G
15 chr15_35327750 0 35327750 C C C C C C C C C C A C C C C C C C C C
15 chr15_35339277 0 35339277 A A A A A A A C A A A A A A A A A A C C
15 chr15_35339951 0 35339951 T T T T T T T T T T T T T T T T C C T T
15 chr15_35342070 0 35342070 C C C C C C C C C C C C G G G G C C C C
15 chr15_35348119 0 35348119 C C C C C C C C C C C C C C T T C C C C
15 chr15_35348389 0 35348389 T T T T T T T T T T T T G T T T T T T T
15 chr15_35348711 0 35348711 C C T T T T C C C C C C T T T T C C C C
15 chr15_35351740 0 35351740 T T T T T T T T T T T T C T T T T T T T
15 chr15_35352699 0 35352699 T T T T C T T T T T T T T T T T T T T T
15 chr15_35360307 0 35360307 A A A A A G A A A A A A A A A A A A A A
15 chr15_35360734 0 35360734 G G G G G G G G C C C C G G G G G G G G
15 chr15_35375868 0 35375868 A A A A A A A A A A A A A A A A G G A A
15 chr15_35390307 0 35390307 G G G G G G G G T T T T G G G G G G G G
15 chr15_35391902 0 35391902 A A A A A A A A G G G G A A A A A A A A
15 chr15_35393286 0 35393286 C C G G G G C C C C C C C C C C C C C C
15 chr15_35402603 0 35402603 A A C C C C A A C C C C C C C C C C A A
15 chr15_35402877 0 35402877 C C T T T T C C T T T T T T T T T T C C
15 chr15_35413957 0 35413957 G G A A A A A A A A A A A A A A A A G G
15 chr15_35420681 0 35420681 C C C C C C C C C C C T C C C C C C C C
15 chr15_35421120 0 35421120 T T T T T T T T T T T T T T G G T T T T
15 chr15_35425924 0 35425924 T T G G G T T T T T T T T T T T T T T T
15 chr15_35437112 0 35437112 A A A A A A A A G G G G A A A A A A A A
15 chr15_35463616 0 35463616 G G G G A G G G G G G G G G G G G G G G
15 chr15_35465393 0 35465393 G G G G G G G G G G G G A A A A G G G G
15 chr15_35474383 0 35474383 G G G G G G G G A A A A G G G G G G G G
15 chr15_35475892 0 35475892 C C C C C C C C C C C C C G C C C C C C
15 chr15_35476913 0 35476913 T T T T C T T T T T T T T T T T T T T T
15 chr15_35478655 0 35478655 T T T T T T T T C C C C T T T T T T T T
15 chr15_35479655 0 35479655 C C T T T T C C C C C C C C C C C C C C
15 chr15_35485140 0 35485140 C C C C C C C C C C C C C T C C C C C C
15 chr15_35487449 0 35487449 G G A A A A G G G G G G G G G G G G G G
15 chr15_35488357 0 35488357 A A T T T T A A A A A A A A A A A A A A
15 chr15_35496890 0 35496890 G G C C C C G G C C C C C C C C C C G G
15 chr15_35498264 0 35498264 C C C C C C C C T T C C C C C C C C C C
15 chr15_35506990 0 35506990 G G G G A G G G G G G G G G G G G G G G
15 chr15_35510296 0 35510296 T T T T T T T T T T T T G G T T T T T T
15 chr15_35512594 0 35512594 C C A A A A C C C C C C C C C C C C C C
15 chr15_35514471 0 35514471 A A A A A A A A C C C C A A A A A A A A
15 chr15_35515334 0 35515334 G G G G G G G G G G A A G G G G G G G G
15 chr15_35517181 0 35517181 C C C C C C C C C C C T C C C C C C C C
15 chr15_35522460 0 35522460 A A A A A A A A A A A A A A A A A T A A
15 chr15_35528384 0 35528384 T T T T T T T T C T T T T T T T T T T T
15 chr15_35532403 0 35532403 T T T T T T T T T T A T T T T T T T T T
15 chr15_35532484 0 35532484 A A A A A G A A A A A A A A A A A A A A
15 chr15_35549683 0 35549683 T T T T T T T T T T T T C C T T T T T T
15 chr15_35552072 0 35552072 G G A A A A G G A A A A A A A A A A G G
15 chr15_35568298 0 35568298 C C C C C C C C T T T T C C C C C C C C
15 chr15_35577053 0 35577053 A A A A A G A A A A A A A A A A A A A A
15 chr15_35583514 0 35583514 A A A A A A A A G G G G A A A A A A A A
15 chr15_35585986 0 35585986 A A A A A A A A A A G G A A A A A A A A
15 chr15_35592043 0 35592043 A A A A A A A A C C C C A A A A A A A A
15 chr15_35593865 0 35593865 C C C T C C C C C C C C C C C C C C C C
15 chr15_35595047 0 35595047 A A A A A A A C A A A A A A A A A A A A
15 chr15_35596515 0 35596515 A A A A A A A A G G G G A A A A A A A A
15 chr15_35603587 0 35603587 C C C C C C C C A A A A C C C C C C C C
15 chr15_35605247 0 35605247 C C C C C C C C C C C C A C C C C C C C
15 chr15_35605879 0 35605879 G G G G G G G G G G G G A G G G G G G G
15 chr15_35606357 0 35606357 T T T T T T T T T T T T A T T T T T T T
15 chr15_35608842 0 35608842 C C C C C C C C C C C C C C T T C C C C
15 chr15_35615083 0 35615083 T T T T T T T T T T T T C T T T T T T T
15 chr15_35617028 0 35617028 G G G G G G G G G G G G A A A A A A G G
15 chr15_35617976 0 35617976 G G G G G G G G G G G G T T T T T T G G
15 chr15_35618471 0 35618471 C C C C C C C C C C C C G G C C C C C C
15 chr15_35623246 0 35623246 A A A A A A A A A G A A A A A A A A A A
15 chr15_35625498 0 35625498 G G G G A A G G G G G G G G G G G G G G
15 chr15_35628220 0 35628220 G G T T T T G G G G G G G G G G G G G G
15 chr15_35630507 0 35630507 C C C C C C C C C C C C T T C C C C C C
15 chr15_35630774 0 35630774 C C C C C C C G C C C C C C C C C C C C
15 chr15_35645103 0 35645103 G G G G A A G G G G G G G G G G G G G G
15 chr15_35648556 0 35648556 C C C C C C C C C C C C C T T T C C C C
15 chr15_35648666 0 35648666 A A A A A A A A G G G G A A A A A A A A
15 chr15_35656235 0 35656235 A A A A A A A A C C C C A A A A A A A A
15 chr15_35656615 0 35656615 T T C C C C T T C C C C T T T T T T T T
15 chr15_35658497 0 35658497 C C C C C C C C T T T T C C C C C C C C
15 chr15_35658998 0 35658998 T T T T T T T T A A A A T T T T T T T T
15 chr15_35663646 0 35663646 C C C C T T C C C C C C C C C C C C C C
15 chr15_35667488 0 35667488 C C C C C C C C C T C C C C C C C C C C
15 chr15_35685188 0 35685188 C C C C C C C T C C C C C C C C C C C C
15 chr15_35688415 0 35688415 G G G G G G G G G G G G A G G G G G G G
15 chr15_35697849 0 35697849 T T T T T T T T T T T T G T T T T T T T
15 chr15_35697894 0 35697894 G G G G G G G G A A A A G G G G G G G G
15 chr15_35698759 0 35698759 A A A A A A A A A A A A A G A A A A A A
15 chr15_35707025 0 35707025 T T T T T T T T T T T T T T C C T T T T
15 chr15_35709486 0 35709486 C C C C C C C C G G G G C C C C C C C C
15 chr15_35714906 0 35714906 T T T T T T T T G G G G T T T T T T T T
15 chr15_35716222 0 35716222 G G G G G G G G T T T T G G G G G G G G
15 chr15_35717669 0 35717669 T T T T T T T T T T T T T T C T T T T T
15 chr15_35725009 0 35725009 T T T T T T T T C C C C T T T T T T T T
15 chr15_35728073 0 35728073 C C C C C C C C A A A A C C C C C C C C
15 chr15_35728477 0 35728477 C C C C C C C C C C C C C C C C G G C C
15 chr15_35744683 0 35744683 T T T T T T T T T T T T A A T T T T T T
15 chr15_35745199 0 35745199 A A G G G G A A G G G G G G G G G G A A
15 chr15_35747822 0 35747822 G G G G G G G G C C C C G G G G G G G G
15 chr15_35758388 0 35758388 T T T T T T T T C C C C T T T T T T T T
15 chr15_35762827 0 35762827 A A A A A A A A A A A A A A A A G G A A
15 chr15_35767993 0 35767993 A A A A A A A A C C C C A A A A A A A A
15 chr15_35769393 0 35769393 A A A A A A A A G G G G A A A A A A A A
15 chr15_35769588 0 35769588 G G T T T T G G T T T T T T T T T T G G
15 chr15_35775974 0 35775974 G G G G G G G G A A A A G G G G G G G G
15 chr15_35786929 0 35786929 T T T T T T T T C C C C T T T T T T T T
15 chr15_35791632 0 35791632 T T T T T T T T C C C C T T T T T T T T
15 chr15_35792122 0 35792122 C C C C C C C C T T T T C C C C C C C C
15 chr15_35796302 0 35796302 T T T T A T T T T T T T T T T T T T T T
15 chr15_35797440 0 35797440 A A G G G G G G G G G G G G G G G G G G
15 chr15_35798446 0 35798446 A A A A A A A A G G G G A A A A A A A A
15 chr15_35798615 0 35798615 T T T T T T T T C C C C T T T T T T T T
15 chr15_35799876 0 35799876 C C C C C C C C C C C T C C C C C C C C
15 chr15_35802220 0 35802220 T T C C C C T T C C C C C C C C T T T T
15 chr15_35803168 0 35803168 A A A A G G A A A A A A A A A A A A A A
15 chr15_35803358 0 35803358 A A A A A A A A G G G G A A A A A A A A
15 chr15_35803721 0 35803721 A A A A A A A A A A A A A A A A G G A A
15 chr15_35806420 0 35806420 G G G G G G G G G G G G C G G G G G G G
15 chr15_35806497 0 35806497 C C C C C C C C C C C C C T C C C C C C
15 chr15_35813181 0 35813181 G G G G G G G G G G G G G T G G G G G G
15 chr15_35815397 0 35815397 G G A A A A G G A A A A A A A A A A G G
15 chr15_35819511 0 35819511 G G G G G G G G G G G G G G G G C G G G
15 chr15_35835758 0 35835758 C C C C C C C C G G G G C C C C C C C C
15 chr15_35841196 0 35841196 C C C C C C C C T T T T C C C C C C C C
15 chr15_35843683 0 35843683 C C C C C C C C T T T T C C C C C C C C
15 chr15_35845106 0 35845106 C C C C C C C C C T C C C C C C C C C C
15 chr15_35851269 0 35851269 T T G G G G T T G G G G G G G G G G T T
15 chr15_35852383 0 35852383 T T T T T T T T C C C C T T T T T T T T
15 chr15_35856150 0 35856150 A A A A A A A A G G G G A A A A A A A A
15 chr15_35856243 0 35856243 A A A A A A A A G G G G A A A A A A A A
15 chr15_35858587 0 35858587 A A A A A A A A A A A A A A G G A A A A
15 chr15_35864776 0 35864776 C C T T C C C C C C C C C C C C C C C C
15 chr15_35874504 0 35874504 C C C C C C C C T T T T C C C C C C C C
15 chr15_35877328 0 35877328 G G A A A G G G G G G G G G G G G G G G
15 chr15_35887646 0 35887646 G G G G G G G G G G G G G G G G C G G G
15 chr15_35888853 0 35888853 G G G G G G G G G G G G C G G G G G G G
15 chr15_35889596 0 35889596 C C C C C C C C C C C C C G C C C C C C
15 chr15_35892023 0 35892023 A A A A A A A A A A A A A A A A A G A A
15 chr15_35895508 0 35895508 T T T T T T T T T T T T T T C T T T T T
15 chr15_35898617 0 35898617 G G G G G T G G G G G G G G G G G G G G
15 chr15_35908977 0 35908977 C C C C C T C C C C C C C C C C C C C C
15 chr15_35912224 0 35912224 T T T T T T T T T T T T C C T T T T T T
15 chr15_35912291 0 35912291 C C C C C T C C C C C C C C C C C C C C
15 chr15_35912922 0 35912922 A A A A A G A A A A A A A A A A A A A A
15 chr15_35914552 0 35914552 A A A A A A A A G G G G A A A A A A A A
15 chr15_35925475 0 35925475 G G G G G G G G G G G G G G A G G G G G
15 chr15_35926889 0 35926889 G G G G A G G G G G G G G G G G G G G G
15 chr15_35927133 0 35927133 C C C C C T C C C C C C C C C C C C C C
15 chr15_35933721 0 35933721 C C C C C C C C A A A A C C C C C C C C
15 chr15_35938518 0 35938518 A A A A A A A A A A A A A A A A T T A A
15 chr15_35940499 0 35940499 A A A A A A A A G G G G A A A A A A A A
15 chr15_35956499 0 35956499 C C C C C T C C C C C C C C C C C C C C
15 chr15_35959609 0 35959609 G G G G G G G G G G G G G T G G G G G G
15 chr15_35964456 0 35964456 C C T T C T C C C C C C C C C C C C C C
15 chr15_35965329 0 35965329 T T C C C C T T C C C C C C C C C C T T
15 chr15_35966057 0 35966057 A A A A A A A A G G G G A A A A A A A A
15 chr15_35972593 0 35972593 A A A A A A A A C C C C A A A A A A A A
15 chr15_35984621 0 35984621 T T T T T T T T C C C C T T T T T T T T
15 chr15_35990722 0 35990722 C C C C C C C C C C C C C C C C T T C C
15 chr15_35996143 0 35996143 G G G G G G G G T T T T G G G G G G G G
15 chr15_36003080 0 36003080 A A A A A A A A A A A A A T A A A A A A
15 chr15_36005154 0 36005154 T T T T T T T T T T T T T T G T T T T T
15 chr15_36007832 0 36007832 G G A A A G G G G G G G G G G G G G G G
15 chr15_36009990 0 36009990 C C C C C C C C C C C G C C C C C C C C
15 chr15_36020893 0 36020893 A A A A A A A A A T A T A A A A A A A A
15 chr15_36022748 0 36022748 T T T T G T T T T T T T T T T T T T T T
15 chr15_36023551 0 36023551 A A G G G G A A G G G G A A A A A A A A
15 chr15_36026898 0 36026898 A A G G G G A G G G G G A A A A A A A A
15 chr15_36032722 0 36032722 C C C C C C C C C C C C C T C C C C C C
15 chr15_36033332 0 36033332 A A A A A A A A A G A A A A A A A A A A
15 chr15_36033792 0 36033792 C C C C C C C C T T T T C C C C C C C C
15 chr15_36039293 0 36039293 T T T T T T T T T T T T T T T T C C T T
15 chr15_36045892 0 36045892 G G G G G G G G G G G G G G G G A A G G
15 chr15_36047365 0 36047365 G G G G G G G G G G G G T T G G G G G G
15 chr15_36050267 0 36050267 C C C C C C C C A A A A C C C C C C C C
15 chr15_36057295 0 36057295 A A G G A A A A A A A A A A A A A A A A
15 chr15_36066187 0 36066187 T T T T T T T T C T C T T T T T T T T T
15 chr15_36067363 0 36067363 C C C C C C C C C C C C C C C C T T C C
15 chr15_36082162 0 36082162 T T T T T T T T T T T T A T T T T T T T
15 chr15_36083164 0 36083164 G G G G G G G G A A A A G G G G G G G G
15 chr15_36085489 0 36085489 G G G G G G G G A A A A G G G G G G G G
15 chr15_36094778 0 36094778 T T T T T T T T T T T T C C C C C C T T
15 chr15_36096726 0 36096726 C C C C A A C C C C C C C C C C C C C C
15 chr15_36098922 0 36098922 T T T T T T T T T T T T C C C T T T T T
15 chr15_36107200 0 36107200 A A A A A A A A A A A A A A A A G G A A
15 chr15_36108580 0 36108580 T T T T T T T T T T T T T T G G T T T T
15 chr15_36118390 0 36118390 C C C C A C C C C C C C C C C C C C C C
15 chr15_36123380 0 36123380 C C C C C G C C C C C C C C C C C C C C
15 chr15_36131285 0 36131285 T T T T T T T T T T T T T T C T T T T T
15 chr15_36132853 0 36132853 T T T T T T T T A A A A T T T T T T T T
15 chr15_36133613 0 36133613 G G G G G G G G A A A A G G G G G G G G
15 chr15_36136291 0 36136291 T T T T T T T T C C C C T T T T T T T T
15 chr15_36138035 0 36138035 A A A A A C A A A A A A A A A A A A A A
15 chr15_36138336 0 36138336 A A A A C C A A A A A A A A A A A A A A
15 chr15_36144452 0 36144452 C C C C C C C C C C A C C C C C C C C C
15 chr15_36145301 0 36145301 A A G G A A A A A A A A A A A A A A A A
15 chr15_36151584 0 36151584 G G G G G G G G G G G G G G A G G G G G
15 chr15_36155213 0 36155213 C C C C C C C C A A A A C C C C C C C C
15 chr15_36156368 0 36156368 G G A A A G G G G G G G G G G G G G G G
15 chr15_36163220 0 36163220 A A A A A A A A G G G G A A G G A A A A
15 chr15_36163818 0 36163818 G G G G A G G G G G G G G G A A G G G G
15 chr15_36164977 0 36164977 T T C C C C T T T T T T T T C C T T T T
15 chr15_36166334 0 36166334 T T T T T T C T T T T T T T T T T T T T
15 chr15_36167740 0 36167740 T T T T T T T T T T T T T T T T C C T T
15 chr15_36172473 0 36172473 A A A A A A A A A A A A A G A A A A A A
15 chr15_36183654 0 36183654 G G G G G G G G C C C C G G G G G G G G
15 chr15_36185752 0 36185752 T T T T T T T T C C C C T T T T T T T T
15 chr15_36186500 0 36186500 A A A A A A A A C C C C A A A A A A A A
15 chr15_36190908 0 36190908 T T C C C C T T T T T T C T T T T T T T
15 chr15_36191013 0 36191013 G G G G G G G G G G G G A G G G G G G G
15 chr15_36192733 0 36192733 A A A A A A A A A A A A A A A A A G A A
15 chr15_36193353 0 36193353 G G A A G G G G G G G G G G G G G G G G
15 chr15_36194469 0 36194469 C C C C C C C C T T T T C C C C C C C C
15 chr15_36197791 0 36197791 G G A A G G G G G G G G G G G G G G G G
15 chr15_36202189 0 36202189 A A A A A A A A G G G G A A A A A A A A
15 chr15_36203363 0 36203363 T T T T T T T T T T C T T T T T T T T T
15 chr15_36208628 0 36208628 C C C C C T C C C C C C C C C C C C C C
15 chr15_36210794 0 36210794 T T T T T T T T T T T T C T T T T T T T
15 chr15_36211851 0 36211851 C C C T T T C C C C C C C C C C C C C C
15 chr15_36214527 0 36214527 G G G G G G C G G G G G G G G G G G G G
15 chr15_36221028 0 36221028 T T T T T T A T T T T T T T T T T T T T
15 chr15_36230200 0 36230200 G G A A A A G G G G G G G G G G G G G G
15 chr15_36232267 0 36232267 A A A A A A A A A A A A A A G G A A A A
15 chr15_36233185 0 36233185 C T T T T T C T T T T T T T T T T T T T
15 chr15_36241402 0 36241402 A A A A A A A A A A A A A A G G A A A A
15 chr15_36243354 0 36243354 A A G G G G A A G G G G G G G G G G A A
15 chr15_36253622 0 36253622 C T C C C C C C C C C C C C C C C C C C
15 chr15_36264048 0 36264048 T T C C C C T T T T T T T T T T T T T T
15 chr15_36266340 0 36266340 C C C C C G C C C C C C C C C C C C C C
15 chr15_36272291 0 36272291 G G G G G G G G G G G G G G A A G G G G
15 chr15_36282021 0 36282021 T T T T T T T T C C C C T T T T T T T T
15 chr15_36286585 0 36286585 G G G G G G G G G G G G G G A A G G G G
15 chr15_36287543 0 36287543 A A A A A A A A A A A C A A A A A A A A
15 chr15_36288038 0 36288038 G G G G G G G G G G G G A G G G G G G G
15 chr15_36289326 0 36289326 G G G T T T G G G G G G G G G G G G G G
15 chr15_36289480 0 36289480 G G G G G G G G G G G G G G G G A A G G
15 chr15_36292721 0 36292721 A A A A A A A A A A A A A A A G A A A A
15 chr15_36294116 0 36294116 G G G G G G G G G G G G A G G G G G G G
15 chr15_36295752 0 36295752 G G G G G G G G G G G T G G G G G G G G
15 chr15_36299215 0 36299215 T T T T T T T T C C C C T T T T T T T T
15 chr15_36309504 0 36309504 C C C C C C C C C C C T C C C C C C C C
15 chr15_36310169 0 36310169 T T T T T T T T T T T T C T T T T T T T
15 chr15_36311456 0 36311456 A A A A A A A A G G G G A A A A A A A A
15 chr15_36313112 0 36313112 G G G G G G G G T T T T G G G G G G G G
15 chr15_36313555 0 36313555 C C C C C T C C C C C C C C C C C C C C
15 chr15_36314753 0 36314753 T T T T T T T T C C C C T T T T T T T T
15 chr15_36315547 0 36315547 T T T T T T T T C C C C T T T T T T T T
15 chr15_36318606 0 36318606 G G A A A A G G A A A A A A A A A A G G
15 chr15_36322261 0 36322261 T T T T T T T T C C T T T T T T T T T T
15 chr15_36327602 0 36327602 G G G G G G G G G G G G A G G G G G G G
15 chr15_36327894 0 36327894 T T T T T T T T G T G G T T T T T T T T
15 chr15_36332554 0 36332554 A A G G G G A A A A A A A A A A A A A A
15 chr15_36333976 0 36333976 T T T T T T T T C C C C T T T T T T T T
15 chr15_36337174 0 36337174 G G G G G G G G A A A A G G G G G G G G
15 chr15_36338991 0 36338991 G G G G G G G G A A A A G G G G G G G G
15 chr15_36339431 0 36339431 A A A A A A A A A A A A A A T T A A A A
15 chr15_36340854 0 36340854 C C C C C C C C C C C C C C C T C C C C
15 chr15_36343367 0 36343367 G G G G G G G G G G A G G G G G G G G G
15 chr15_36351816 0 36351816 C C T T T T C C T T T T T T T T T T C C
15 chr15_36352430 0 36352430 G G G G G G G G G G G G A A A A A A G G
15 chr15_36352777 0 36352777 A A A A A A A A A A A A A G A A A A A A
15 chr15_36361775 0 36361775 G G G G G G G G A A A A G G G G G G G G
15 chr15_36365188 0 36365188 A A A A A A A A G G G G A A A A A A A A
15 chr15_36367063 0 36367063 A A A A A A A A A A A A A G A A A A A A
15 chr15_36367834 0 36367834 A A A A A A A A G G G G A A A A A A A A
15 chr15_36372368 0 36372368 G G A A A A G G G G G G A A A A A A G G
15 chr15_36375058 0 36375058 G G G G A A G G G G G G G G G G G G G G
15 chr15_36375466 0 36375466 C C C C C C C C C C C C C C C C T T C C
15 chr15_36375562 0 36375562 C T C C C C C C C C C C C C C C C C C C
15 chr15_36375853 0 36375853 C G G G G G C G G G G G G G G G G G C C
15 chr15_36376513 0 36376513 A A A A A A A A A A A A A A A G A A A A
15 chr15_36384060 0 36384060 G G G G G G G G G G G G G G G G C G G G
15 chr15_36384413 0 36384413 C C C C C C C C C G C G C C C C C C C C
15 chr15_36390197 0 36390197 C C C C C C C C C C C C C T C C C C C C
15 chr15_36394245 0 36394245 G G G G G G G G A A A A G G G G G G G G
15 chr15_36399497 0 36399497 C C C C C T C C C C C C C C C C C C C C
15 chr15_36403471 0 36403471 A G G G G G G G G G G G G G G G G G G G
15 chr15_36406784 0 36406784 T T T T T T T T C C C C T T T T T T T T
15 chr15_36414538 0 36414538 A A A A A A A A G G G G A A A A A A A A
15 chr15_36420580 0 36420580 G G G G G G G G G G G G G G G T G G G G
15 chr15_36422220 0 36422220 G G A A A G G G G G G G G G G G G G G G
15 chr15_36429439 0 36429439 C C C C C C C G C C C C C C C C C C C C
15 chr15_36432739 0 36432739 G G G G G G G G G G A G G G G G G G G G
15 chr15_36436119 0 36436119 C C C C C C C C C C C C C T T T C C C C
15 chr15_36438485 0 36438485 T T G G G G T T T T T T T T T T T T T T
15 chr15_36441534 0 36441534 C C C C C C C C C C C C C T C C C C C C
15 chr15_36453666 0 36453666 G G G G G G G G G G G G G G G G A G G G
15 chr15_36457915 0 36457915 C C C C C C C C A A A A C C C C C C C C
15 chr15_36466702 0 36466702 A A A A A A A A A A A A A A A A A G A A
15 chr15_36474833 0 36474833 C C T T T T C C C C C C C C C C C C C C
15 chr15_36478439 0 36478439 G G G G G G G G G G G G G G A G G G G G
15 chr15_36478659 0 36478659 G G G G G G G G G G G G G G C C G G G G
15 chr15_36487113 0 36487113 C C C C C C C C C T C T C C C C C C C C
15 chr15_36488524 0 36488524 T T T T T T T T A A A A T T T T T T T T
15 chr15_36488650 0 36488650 C T C C C C C C C C C C C C C C C C C C
15 chr15_36496253 0 36496253 G G G G G G G G A A A A G G G G G G G G
15 chr15_36498917 0 36498917 C C C C C C C C C C C C C C T T C C C C
15 chr15_36501336 0 36501336 C C C C C C C C C C C C C C C C A A C C
15 chr15_36505562 0 36505562 G G G G G G G G A A A A G G G G G G G G
15 chr15_36510119 0 36510119 A A A A A A A A A A A A A A T T A A A A
15 chr15_36515965 0 36515965 G G G G G G G G G G G G G G G G A G G G
15 chr15_36517353 0 36517353 T T T T T T T T C C C T T T T T T T T T
15 chr15_36517773 0 36517773 G G G G G G G G A G G G G G G G G G G G
15 chr15_36521603 0 36521603 C C C C C C C C C C C C C T C C C C C C
15 chr15_36524802 0 36524802 A A A A A A A A A A A A A A G G A A A A
15 chr15_36527169 0 36527169 A A A A A A A A G G G G A A A A A A A A
15 chr15_36528937 0 36528937 G G G G G G G G G G G G A A G G G G G G
15 chr15_36529699 0 36529699 T T T T T T T T C C C C T T T T T T T T
15 chr15_36530140 0 36530140 T T T T T T T T C C C C T T T T T T T T
15 chr15_36534358 0 36534358 C C C C C C C C A A A A C C C C C C C C
15 chr15_36536422 0 36536422 C C C C C C C C C C C C A A C C A A C C
15 chr15_36539432 0 36539432 G G G G G G C C G G G G G G G G G G G G
15 chr15_36539842 0 36539842 G G A A A A G G G G G G G G G G G G G G
15 chr15_36550552 0 36550552 A A A A A G A A A A A A A A A A A A A A
15 chr15_36552324 0 36552324 C C C C C C C T C C C C C C C C C C C C
15 chr15_36552864 0 36552864 G G G G A G G G G G G G G G G G G G G G
15 chr15_36557985 0 36557985 A A A A A A A A G G G G A A A A A A A A
15 chr15_36562018 0 36562018 T T T T T T T T T T T T T T G T T T T T
15 chr15_36565238 0 36565238 C G C C C C C C C C C C C C C C C C C C
15 chr15_36565278 0 36565278 C C C C C C C C A A A A C C C C C C C C
15 chr15_36569867 0 36569867 T T T T T T T T C C C C T T T T T T T T
15 chr15_36580760 0 36580760 G G G G G G A G G G G G G G G G G G G G
15 chr15_36595196 0 36595196 C C C C C C C C C C C C C C T T C C C C
15 chr15_36601097 0 36601097 G G G G G G G G T T T T G G G G G G G G
15 chr15_36609737 0 36609737 C C T T C T C C C C C C C C C C C C C C
15 chr15_36610059 0 36610059 C C C C C C C C C C C C C T C C C C C C
15 chr15_36612660 0 36612660 A A A A A T A A A A A A A A A A A A A A
15 chr15_36625701 0 36625701 A A A A A A A A A A A A A A A G A A A A
15 chr15_36628129 0 36628129 C C T T T T C C T T T T T T T T T T C C
15 chr15_36630543 0 36630543 T T T T T T T T T T T T T T T T C C T T
15 chr15_36642363 0 36642363 G G G G G G G G G G G G C G G G G G G G
15 chr15_36645506 0 36645506 T T T T C T T T T T T T T T T T T T T T
15 chr15_36650555 0 36650555 T T T T T T T T C C C C T T T T T T T T
15 chr15_36657154 0 36657154 C C C C C G C C C C C C C C C C C C C C
15 chr15_36679655 0 36679655 G G G G G G G G G G G G G G G G C C G G
15 chr15_36682100 0 36682100 G G G G G G G G C C C C G G G G G G G G
15 chr15_36685798 0 36685798 A A A A A A A A A A C C A A A A A A A A
15 chr15_36690007 0 36690007 C C C C C C C C C C C C C C T T C C C C
15 chr15_36710641 0 36710641 A A A A A A A A C C C C A A A A A A A A
15 chr15_36732107 0 36732107 T T T T T T T T C C C C T T T T T T T T
15 chr15_36736101 0 36736101 G G G G G G G G G G A G G G G G G G G G
15 chr15_36738430 0 36738430 T T T T T T T T G G G G T T T T T T T T
15 chr15_36740278 0 36740278 G G G G A G G G G G G G G G G G G G G G
15 chr15_36742306 0 36742306 A A A A A A A A A T A A A A A A A A A A
15 chr15_36744060 0 36744060 A A A A A G A A A A A A A A A A A A A A
15 chr15_36747385 0 36747385 A A G G G G A A G G G G G G G G G G A A
15 chr15_36754751 0 36754751 A A A A A A A A G G G G A A A A A A A A
15 chr15_36771830 0 36771830 C C C C C C C C T T T T C C C C C C C C
15 chr15_36774351 0 36774351 T T G T G T T T T T T T T T T T T T T T
15 chr15_36778707 0 36778707 T T C T C T T T T T T T T T T T T T T T
15 chr15_36780718 0 36780718 G G G G G G G G G G G G G G G G A G G G
15 chr15_36797113 0 36797113 T T T T T T T T C T C T T T T T T T T T
15 chr15_36798242 0 36798242 G G G G G G G G G G G G G G A G G G G G
15 chr15_36801016 0 36801016 G G A A A A G G G G G G G G G G G G G G
15 chr15_36807512 0 36807512 C C C C C C C C T T T T C C C C C C C C
15 chr15_36819651 0 36819651 G G G G G G G G C C C C G G G G G G G G
15 chr15_36821165 0 36821165 C C C C C T C C C C C C C C C C C C C C
15 chr15_36822640 0 36822640 C C C C C C C C T T T T C C C C C T C C
15 chr15_36823457 0 36823457 C C C C C C C C A A A A C C C C C C C C
15 chr15_36824321 0 36824321 T T T T T T G T T T T T T T T T T T T T
15 chr15_36833977 0 36833977 A A A A A A A A C C C C A A A A A A A A
15 chr15_36835538 0 36835538 C C G G G G C C C C C C C C C C C C C C
15 chr15_36836076 0 36836076 C C C C C C C C C C C C C C T T C C C C
15 chr15_36840954 0 36840954 G G G G G G G G G G A G G G G G G G G G
15 chr15_36843893 0 36843893 C C C C C C C C C C C C C T T T C C C C
15 chr15_36846253 0 36846253 T T T T T T T T T T T T T T T T C T T T
15 chr15_36849345 0 36849345 G G G G G G A G G G G G G G G G G G G G
15 chr15_36856597 0 36856597 G G G G G G G G G G G G A G G G G G G G
15 chr15_36856779 0 36856779 C C C C C C C C C C C C C C C C C T C C
15 chr15_36864593 0 36864593 T T T T T T T T G G G G T T T T T T T T
15 chr15_36867025 0 36867025 G G C C C C G G C C C C C C C C C C G G
15 chr15_36868476 0 36868476 C C C C C C C C A A A A C C C C C C C C
15 chr15_36869365 0 36869365 G G G G G G G G G G G G A G G G G G G G
15 chr15_36870615 0 36870615 C C C T C C C C C C C C C C C C C C C C
15 chr15_36871140 0 36871140 A A A G A A A A A A A A A A A A A A A A
15 chr15_36872578 0 36872578 C C C C C T C C C C C C C C C C C C T T
15 chr15_36882336 0 36882336 C C T T C C C C C C C C C C C C C C C C
15 chr15_36883337 0 36883337 C C C T C C C C C C C C C C C C C C C C
15 chr15_36888731 0 36888731 G G G G G G G G A A A A G G G G G G G G
15 chr15_36890041 0 36890041 G G G G G G G G G G G G A G G G G G G G
15 chr15_36890535 0 36890535 A A A A C C A A A A A A A A A A A A A A
15 chr15_36890715 0 36890715 A A G G G G A A G G G G G G G G G G A A
15 chr15_36895409 0 36895409 A A A A A A A A A A A A G G A A A A A A
15 chr15_36901076 0 36901076 G G G G G G G G G G G G A G G G G G G G
15 chr15_36901948 0 36901948 G G G G G G G G A G G G G G G G G G G G
15 chr15_36924276 0 36924276 C C C C C C C C C C C C C C C C C G C C
15 chr15_36935328 0 36935328 G G G G G G G G A A A A G G G G G G G G
15 chr15_36940151 0 36940151 G G A A A A G G A A A A G G G G G G G G
15 chr15_36941076 0 36941076 T T T T T T T T T T T T T T G G T T T T
15 chr15_36943529 0 36943529 G G G G G G G G G G G G A G G G G G G G
15 chr15_36944165 0 36944165 G G G G G G G G T T T T G G G G G G G G
15 chr15_36944742 0 36944742 C C C C C C G G C C C C C C C C C C C C
15 chr15_36958160 0 36958160 A A A A A A A A A A A A A A T T A A A A
15 chr15_36958935 0 36958935 C C C C C C C C C C C C C T C C C C C C
15 chr15_36960122 0 36960122 A A A A A A A A A A A A A A A G A A A A
15 chr15_36968610 0 36968610 C C C C C C C C C C C C C T C C C C C C
15 chr15_36979177 0 36979177 G G G G A G G G G G G G G G G G G G G G
15 chr15_36984276 0 36984276 G G G G G G G G G G G G G G A G G G G G
15 chr15_36985445 0 36985445 A A A A A A A A A A A A A A A G A A A A
15 chr15_36991171 0 36991171 C C C C C C C C C C C C C C T T C C C C
15 chr15_37000165 0 37000165 A A A A A A A A A A A A A A A G A A A A
15 chr15_37002548 0 37002548 A A A A A A A A A A A G A A A A A A A A
15 chr15_37007588 0 37007588 G G G G G G G G G G A G G G G G G G G G
15 chr15_37014825 0 37014825 A A A A A A A A A A A G A A A A A A A A
15 chr15_37016388 0 37016388 C C C C C C C C G G G G C C C C C C C C
15 chr15_37030538 0 37030538 A C A A A A A A A A A A A A A A A A A A
15 chr15_37036888 0 37036888 C C C C C C C C C C C C C C C C T T C C
15 chr15_37039754 0 37039754 T T T T T T T T T T T T T T C T T T T T
15 chr15_37041584 0 37041584 A A A A A A A A G G G G A A A A A A A A
15 chr15_37041747 0 37041747 C C C C C C C C C C C C C T C C C C C C
15 chr15_37058211 0 37058211 A A A A A A A A G G G G G G G G G G A A
15 chr15_37064127 0 37064127 G G G G G G G G G G G G G G C C G G G G
15 chr15_37076196 0 37076196 G G G G G G G G G G G G G G G G C C G G
15 chr15_37078028 0 37078028 A A A A A A A A A A A A A A G G A A A A
15 chr15_37081396 0 37081396 G G C C C C G G G G G G G G G G G G G G
15 chr15_37081590 0 37081590 C C C C C C C C G G G G G G G G G G C C
15 chr15_37085048 0 37085048 C C C C C C C C T T T T C C C C C C C C
15 chr15_37087056 0 37087056 G G G G G G G G G G G G G G A A G G G G
15 chr15_37096478 0 37096478 G G T T T T G G G G G G G G G G G G G G
15 chr15_37099278 0 37099278 G G G G G G G G G G G G A A G G G G G G
15 chr15_37099821 0 37099821 T T T T T T T T T T T T T T T T C C T T
15 chr15_37110835 0 37110835 T T T T T T T T T T T T T T C C T T T T
15 chr15_37114289 0 37114289 C C T T C T C C C C C C C C C C C C C C
15 chr15_37115396 0 37115396 A A A A A A A A A A A A A G A A A A A A
15 chr15_37118872 0 37118872 C C C C C C C C C C C C C C T T C C C C
15 chr15_37124949 0 37124949 C C C C C C C C C C C C C C C C T T C C
15 chr15_37140720 0 37140720 C C C C C C C C C C C C C T C C C C C C
15 chr15_37140831 0 37140831 C C C C C C C C C C C C A A C C C C C C
15 chr15_37141788 0 37141788 C C C C C C C C C C C C C C C C T T C C
15 chr15_37145948 0 37145948 C C C C C C C C C C C T C C C C C C C C
15 chr15_37147813 0 37147813 G G G G A G G G G G G G G G G G G G G G
15 chr15_37150782 0 37150782 T T T T T T G G T T T T T T T T T T T T
15 chr15_37152770 0 37152770 T T T T T T T T T T T T T T T T G G T T
15 chr15_37168369 0 37168369 C C C C C C C C T T T T C C C C C C C C
15 chr15_37168679 0 37168679 T T T T T T T T C C C C T T T T T T T T
15 chr15_37171106 0 37171106 G G G G G G G G G G G G G G G G C G G G
15 chr15_37172784 0 37172784 T T C C C T T T T T T T T T T T T T T T
15 chr15_37185065 0 37185065 G G G G G G G G G G G G A G G G G G G G
15 chr15_37200122 0 37200122 C C T T T T C C T T T T T T T T T T C C
15 chr15_37200967 0 37200967 T T C C C C T T C C C C C C C C C C T T
15 chr15_37203883 0 37203883 T T T T T T T T T T T T C T T T T T T T
15 chr15_37207758 0 37207758 G G G G G G G G G G G G A G G G G G G G
15 chr15_37212009 0 37212009 T T T T T T T T C C C C T T T T T T T T
15 chr15_37212985 0 37212985 T T T T C T T T T T T T T T T T T T T T
15 chr15_37215317 0 37215317 A A A A A G A A A A A A A A A A A A A A
15 chr15_37221528 0 37221528 T T T T T T T T C C C C C C C C C C T T
15 chr15_37221662 0 37221662 A A G G G G A A A A A A A A A A A A A A
15 chr15_37231397 0 37231397 T T T T T T T T T T T T T T T T C T T T
15 chr15_37250384 0 37250384 A A C C A A A A A A A A A A A A A A A A
15 chr15_37255509 0 37255509 T T T T T T T T T T T T C C T T T T T T
15 chr15_37256396 0 37256396 C C C C C C C C C C C C C C C C A C C C
15 chr15_37263065 0 37263065 T T T T T T T T C C C C T T T T T T T T
15 chr15_37271360 0 37271360 A A A A A T A A A A A A A A A A A A A A
15 chr15_37280330 0 37280330 A A A A A A A A A A A A A A A G A A A A
15 chr15_37285256 0 37285256 T T A A A A T T A A A A A A A A A A T T
15 chr15_37291428 0 37291428 G T G G G G G G G G G G G G G G G G G G
15 chr15_37292090 0 37292090 A G G G G G G G A A A A G G G G G G G G
15 chr15_37294022 0 37294022 C C C C C C C C T T T T C C C C C C C C
15 chr15_37300857 0 37300857 A A A A A A A A A A A C A A A A A A A A
15 chr15_37301619 0 37301619 A A A A A A A A A A A A G G G G G G A A
15 chr15_37303685 0 37303685 A A A A A A A A A A A A A G G G G G A A
15 chr15_37307365 0 37307365 G G G G G G G G A A A A G G G G G G G G
15 chr15_37312714 0 37312714 A A A A A A A A G G G G A A A A A A A A
15 chr15_37313014 0 37313014 C C C C C C C C T T T T C C C C C C C C
15 chr15_37324033 0 37324033 C C C C C C C C G G G G C C C C C C C C
15 chr15_37326975 0 37326975 T T T T C T T T T T T T T T T T T T T T
15 chr15_37327442 0 37327442 A A A A A A A A A A A A A G A A A A A A
15 chr15_37330106 0 37330106 A A A A A A A A G G G G A A A A A A A A
15 chr15_37331891 0 37331891 G G G G G G G G A A A A G G G G G G G G
15 chr15_37332166 0 37332166 C T T T T T T T T T T T T T T T T T T T
15 chr15_37332722 0 37332722 G G A A A A G G G G G G G G G G G G G G
15 chr15_37342116 0 37342116 A C C C C C C C C C C C C C C C C C C C
15 chr15_37343749 0 37343749 G G A A A A A A A A A A A A A A A A A A
15 chr15_37346237 0 37346237 C C C C C C C C C C C C C C C C C T C C
15 chr15_37347884 0 37347884 T T T T T T T T C C C C T T T T T T T T
15 chr15_37348415 0 37348415 C T C C C C C C C C C C C C C C C C C C
15 chr15_37349219 0 37349219 G G G G A G G G G G G G G G G G G G G G
15 chr15_37352144 0 37352144 G G C C G G G G G G G G G G G G G G G G
15 chr15_37352485 0 37352485 G G G G G G G G G G G G G G C C G G G G
15 chr15_37352996 0 37352996 G G A G G G G G G G G G G G G G G G G G
15 chr15_37355750 0 37355750 G G G G G G G G G G G G C G G G G G G G
15 chr15_37358024 0 37358024 T T T T T T T T T T T T G T T T T T T T
15 chr15_37359335 0 37359335 C C C C C T C C C C C C C C C C C C C C
15 chr15_37360722 0 37360722 A A A A A A T T A A A A A A A A A A A A
15 chr15_37362779 0 37362779 C C C G G G C C C C C C C C C C C C C C
15 chr15_37368610 0 37368610 G G G G G G G G A A A A G G G G G G G G
15 chr15_37376654 0 37376654 A A A G A G A A A A A A A A A A A A A A
15 chr15_37376713 0 37376713 C C C C C G C C C C C C C C C C C C C C
15 chr15_37377112 0 37377112 G G G G G G G G G G G G G G A G G G G G
15 chr15_37377887 0 37377887 C C C C C C C C C T C C C C C C C C C C
15 chr15_37380302 0 37380302 A A A A A A A A A A A A A A G G A A A A
15 chr15_37382197 0 37382197 T T G T T T T T T T T T T T T T T T T T
15 chr15_37384908 0 37384908 C C C C C C C C C C C T C C C C C C C C
15 chr15_37391290 0 37391290 C C C C C C C C T T T T C C C C C C C C
15 chr15_37391993 0 37391993 G G C G G G G G G G G G G G G G G G G G
15 chr15_37392961 0 37392961 G G G G G G G G G G G G G G A A G G G G
15 chr15_37394005 0 37394005 G G A G G G G G G G G G G G G G G G G G
15 chr15_37397471 0 37397471 G G G G G G G G A G G G G G G G G G G G
15 chr15_37404616 0 37404616 A A A A G G A A A A A A A A A A A A A A
15 chr15_37406751 0 37406751 T T T T T T T T T T T T G G T T T T T T
15 chr15_37424740 0 37424740 T T C C C C T T C C C C C C C C C C T T
15 chr15_37430823 0 37430823 T T A T T T T T T T T T T T T T T T T T
15 chr15_37431118 0 37431118 C C C T C C C C C C C C C C C C C C C C
15 chr15_37433426 0 37433426 C C T T C C C C C C C C C C C C C C C C
15 chr15_37436314 0 37436314 G G C C G G G G G G G G G G G G G G G G
15 chr15_37447187 0 37447187 C C C C C C C C T T T T C C C C C C C C
15 chr15_37449104 0 37449104 T T T T T T T T T T T T T T C C T T T T
15 chr15_37451809 0 37451809 C C C C C C C C C C C C C G C C C C C C
15 chr15_37459175 0 37459175 G T T T T T G T T T T T T T T T T T G G
15 chr15_37461231 0 37461231 A A A A A A A A A A A A C C A A A A A A
15 chr15_37461865 0 37461865 A A T T A T A A A A A A A A A A A A A A
15 chr15_37470558 0 37470558 C C C C C C C C T T T T C C C C C C C C
15 chr15_37472701 0 37472701 C C C C C C C C C C C C C C G G C C C C
15 chr15_37480410 0 37480410 T T T T G T T T T T T T T T T T T T T T
15 chr15_37481279 0 37481279 C C C C C C C C T T T T C C C C C C C C
15 chr15_37491969 0 37491969 T T C C C T T T T T T T T T T T T T T T
15 chr15_37502015 0 37502015 T T G G G G T T G G G G G G G G G G T T
15 chr15_37504843 0 37504843 G G G G G G G G G G G G G G A G G G G G
15 chr15_37511579 0 37511579 A A A A A A A A C C C C A A A A A A A A
15 chr15_37512371 0 37512371 C C C C C T C C C C C C C C C C C C C C
15 chr15_37519078 0 37519078 G G G G G G G G G G G G G G G G A A G G
15 chr15_37523674 0 37523674 G G G G G G G G G G G G A A G G A A G G
15 chr15_37526377 0 37526377 C T T T T T T T T T T T T T T T T T T T
15 chr15_37533588 0 37533588 A A A A A A A A A A A A A A A A A C A A
15 chr15_37537692 0 37537692 T T T T T T T T T T T T C C T T T T T T
15 chr15_37562006 0 37562006 G G A A A G G G G G G G G G G G G G G G
15 chr15_37565181 0 37565181 A A A A A A A A A A A A A A A A A G A A
15 chr15_37574188 0 37574188 C C C C C C C C T T T T C C C C C C C C
15 chr15_37576125 0 37576125 A A A A A A A A A A A A A A A A G G A A
15 chr15_37594699 0 37594699 C C C C C C C C T T T T C C C C C C C C
15 chr15_37603696 0 37603696 G G G G G G A G G G G G G G G G G G G G
15 chr15_37604741 0 37604741 T T T T G T T T T T T T T T T T T T T T
15 chr15_37612934 0 37612934 C C C C C C C C T T T T C C C C C C C C
15 chr15_37621891 0 37621891 C C C C C C C C T T T T C C C C C C C C
15 chr15_37629547 0 37629547 C C C C C C C C C C C C C C C C C T C C
15 chr15_37640951 0 37640951 A A A A A A A A A A A A A A A A A G A A
15 chr15_37641544 0 37641544 G G G G G G G G G G G G G G G G A A G G
15 chr15_37642034 0 37642034 T T T T T T T T C C C C T T T T T T T T
15 chr15_37649214 0 37649214 G G G G G G G G A A A A G G G G G G G G
15 chr15_37654514 0 37654514 G G G G G G G G G T G T G G G G G G G G
15 chr15_37655303 0 37655303 A A A A A A A A G G G G A A A A A A A A
15 chr15_37668152 0 37668152 G G G G G G G G A A A A G G G G G G G G
15 chr15_37692513 0 37692513 A A A A A A A A G G G G A A A A A A A A
15 chr15_37713467 0 37713467 A A A A A A A A T T T T A A A A A A A A
15 chr15_37721018 0 37721018 C C C C C C C C C C C C T T C C C C C C
15 chr15_37730585 0 37730585 A A A A A G A A A A A A A A A A A A A A
15 chr15_37731937 0 37731937 A A A A A A A A G G A G A A A A A A A A
15 chr15_37733896 0 37733896 C C C C C C C C C C C T C C C C C C C C
15 chr15_37734343 0 37734343 G G G G A G G G G G G G G G A A G G G G
15 chr15_37739826 0 37739826 T T C C C C T T C C C C C C C C C C T T
15 chr15_37743999 0 37743999 G G T T G T G G G G G G G G G G G G G G
15 chr15_37764048 0 37764048 C C C C C C C C C C C C C C C C C T C C
15 chr15_37780603 0 37780603 T T A A T T T T T T T T T T T T T T T T
15 chr15_37783756 0 37783756 T T T T T T T T C C C C T T T T T T T T
15 chr15_37787565 0 37787565 C C C C C T C C C C C C C C C C C C C C
15 chr15_37795162 0 37795162 A C A A A A C C A A A A A A A A A A A A
15 chr15_37799962 0 37799962 G G A A A A G G G G G G G G G G G G G G
15 chr15_37806214 0 37806214 G G G G G G G G A A A A G G G G G G G G
15 chr15_37811509 0 37811509 T T T T T T T T C C C C T T T T T T T T
15 chr15_37819536 0 37819536 A A A A A A A A A T A A A A A A A A A A
15 chr15_37823766 0 37823766 A A A A A A A A C C C C A A A A A A A A
15 chr15_37828709 0 37828709 A A A A A A A A A A A A A A A A G G A A
15 chr15_37834062 0 37834062 A A G G G G A A G G G G G G G G G G A A
15 chr15_37837558 0 37837558 G G G G G G G G G G G G G G G G A G G G
15 chr15_37849226 0 37849226 G G G G A G G G G G G G G G G G G G G G
15 chr15_37849939 0 37849939 T T T T T T T T T T C T T T T T T T T T
15 chr15_37852539 0 37852539 A A A A A A A A C C C C A A A A A A A A
15 chr15_37863762 0 37863762 C C C C C C C C T T T T C C C C C C C C
15 chr15_37869307 0 37869307 C C C C C C C C C C C C C C C C T T C C
15 chr15_37869755 0 37869755 C C C C C C C C T T T T C C C C C C C C
15 chr15_37870913 0 37870913 T T T T T T T T C C C C T T T T T T T T
15 chr15_37872385 0 37872385 C C C C C C C C C C C C C C C C G G C C
15 chr15_37877499 0 37877499 T T T T C T T T T T T T T T T T T T T T
15 chr15_37887354 0 37887354 T T T T T T T T G G G G T T T T T T T T
15 chr15_37888599 0 37888599 T T T T T T T T T T T T T T T T C C T T
15 chr15_37888809 0 37888809 A A A A A A A C A A A A A A A A A A A A
15 chr15_37890848 0 37890848 T T T T T T T T T T T T G G T T T T T T
15 chr15_37909583 0 37909583 T T T T T T T T C C C C T T T T T T T T
15 chr15_37910585 0 37910585 A A A A A A A C A A A A A A A A A A A A
15 chr15_37918718 0 37918718 T T T T T T T T T T T T T T T T C T T T
15 chr15_37919689 0 37919689 C C C C C C C C C C C C C T C C C C C C
15 chr15_37936994 0 37936994 G G G G G G G G G G G G A G G G G G A A
15 chr15_37938131 0 37938131 G G A G G G G G G G G G G G G G G G G G
15 chr15_37939021 0 37939021 G G G G G G G G A A A A G G G G G G G G
15 chr15_37941420 0 37941420 T T T T T T T T T T T T T T T T C T T T
15 chr15_37944254 0 37944254 C C C C C T C C C C C C C C C C C C C C
15 chr15_37944871 0 37944871 C T C T C C C C C C C C C C C C C C C C
15 chr15_37955268 0 37955268 A G G G G G A A G G G G G G G G G G A A
15 chr15_37960181 0 37960181 A G A A A A A A A A A A A A A A A A A A
15 chr15_37961000 0 37961000 G G C C C C G G G G G G G G G G G G G G
15 chr15_37968948 0 37968948 C C C C C C C C C T C T C C C C C C C C
15 chr15_37979944 0 37979944 C C C C C C C C A A A A C C C C A A C C
15 chr15_37989742 0 37989742 T T C C C C T T T T T T T T T T T T T T
15 chr15_37989830 0 37989830 C C T T T T C C C C C C C C C C C C C C
15 chr15_37992633 0 37992633 C C C G C C C C C C C C C C C C C C C C
15 chr15_37993311 0 37993311 A A A A A A A A A A A A A C A A A A A A
15 chr15_38001892 0 38001892 G G C C C C G G C C C C C C C C C C G G
15 chr15_38025122 0 38025122 C C C C C C C C C C C C C C C C T T C C
15 chr15_38027858 0 38027858 G G G G G G G G G G G G A G G G G G G G
15 chr15_38039315 0 38039315 G G G G G G G G G G G G G G G G A A G G
15 chr15_38042839 0 38042839 C C C C C C G G C C C C C C C C C C C C
15 chr15_38048397 0 38048397 T T T T T T T T C T T T T T T T T T T T
15 chr15_38069344 0 38069344 G G G G C C G G G G G G G G G G G G G G
15 chr15_38084698 0 38084698 C C C C C C C C T T T T C C C C C C C C
15 chr15_38095668 0 38095668 T T T T T T T T C C C C T T T T T T T T
15 chr15_38124001 0 38124001 C C C C C C C C C C C C T T C C C C C C
15 chr15_38137013 0 38137013 T T T T T T T T C C C C T T T T T T T T
15 chr15_38138833 0 38138833 G G G G G G G G G G G G G G G T G G G G
15 chr15_38140083 0 38140083 T T T T T T T T G G G G T T T T T T T T
15 chr15_38141805 0 38141805 G G G G G G G G G G G G G G G T G G G G
15 chr15_38142388 0 38142388 A A A A A A A A A A A A A A G G A A A A
15 chr15_38150154 0 38150154 C C C C C C C C G G G G C C C C C C C C
15 chr15_38172611 0 38172611 A A A A A A A A A A A A T T A A A A A A
15 chr15_38179281 0 38179281 A A G G G G A A A A A A A A A A A A A A
15 chr15_38202660 0 38202660 T T T T T T T T T T T T T T T T C C T T
15 chr15_38205742 0 38205742 C C C C C C C C C T C T C C C C C C C C
15 chr15_38205991 0 38205991 A A A A A A A A C C C C A A A A A A A A
15 chr15_38213717 0 38213717 G G G G G G G G A A A A G G G G G G G G
15 chr15_38218829 0 38218829 G G G G G G G G G G G G G G G G A G G G
15 chr15_38225832 0 38225832 A A A A A A A A T T T T A A A A A A A A
15 chr15_38236455 0 38236455 A A A A A A A A G G G G G G G G G G A A
15 chr15_38268537 0 38268537 G T T T T T T T T T T T T T T T T T T T
15 chr15_38268788 0 38268788 C C C C C C C C A A A A C C C C C C C C
15 chr15_38277472 0 38277472 A A A A A A A A C C C C A A A A A A A A
15 chr15_38286610 0 38286610 T T C C C C T T T T T T T T T T T T T T
15 chr15_38307854 0 38307854 A A A T A A A A A A A A A A A A A A A A
15 chr15_38311129 0 38311129 G G G G G G G G G G G G G T G G G G G G
15 chr15_38311442 0 38311442 C C C C C C C C T T T T C C C C C C C C
15 chr15_38318503 0 38318503 G G G G G G G G G G G G G G G G A A G G
15 chr15_38323525 0 38323525 C C C C C C C C C C C C C C T T C C C C
15 chr15_38325946 0 38325946 G G G G G G G G G G G G C G G G G G G G
15 chr15_38359615 0 38359615 A A A A A A A A A A A A A A A A G G A A
15 chr15_38364965 0 38364965 T T T T T T T T T T T T T T T T G T T T
15 chr15_38365712 0 38365712 G G G G G G G G G G G G G G G G A A G G
15 chr15_38371681 0 38371681 G G G G G G G G G G G G G G G G T T G G
15 chr15_38374810 0 38374810 A A A A A A A A A A A A A A T T A A A A
15 chr15_38375949 0 38375949 C C C C C C C C T T T T T T T T T T C C
15 chr15_38378044 0 38378044 G G G G G G G G G G G G G G G G A G G G
15 chr15_38409208 0 38409208 T T T T T T T T T T T T T T C C C C T T
15 chr15_38409734 0 38409734 T T T T T T T T T T T T T T T T C C T T
15 chr15_38417954 0 38417954 G G G G G G G G C C C C G G G G G G G G
15 chr15_38420276 0 38420276 G G G G G G G G G G A G G G G G G G G G
15 chr15_38422396 0 38422396 C C C C C C C C C C C C C C C C T T C C
15 chr15_38423037 0 38423037 C C C C C C C C T T T T C C C C C C C C
15 chr15_38434783 0 38434783 A A A A A A A A G G G G A A A A A A A A
15 chr15_38438792 0 38438792 G G G G G G G G T T T T G G G G G G G G
15 chr15_38444042 0 38444042 A A A A A A A A C C C C A A A A A A A A
15 chr15_38462463 0 38462463 C C C C C C C C C C C C C C C C A C C C
15 chr15_38495285 0 38495285 A A A A A A A A G G G G A A A A A A A A
15 chr15_38504086 0 38504086 C C C C C C C C T T T T C C C C C C C C
15 chr15_38514016 0 38514016 C T T T T T T T T T T T T T T T T T T T
15 chr15_38521108 0 38521108 G G C C C C G G G G G G G G G G G G G G
15 chr15_38527525 0 38527525 C C C C C C C C T T T T C C C C C C C C
15 chr15_38528682 0 38528682 A A A A A G A A A A A A A A A A A A A A
15 chr15_38534874 0 38534874 G G A A A A G G A A A A A A A A A A G G
15 chr15_38546196 0 38546196 C C C C C C C C C C C C T T C C C C C C
15 chr15_38549216 0 38549216 T T T T T T T T C C C C T T T T T T T T
15 chr15_38559333 0 38559333 G G G G G G G G C C C C G G G G G G G G
15 chr15_38576178 0 38576178 G G G G G G G G A A A A G G G G G G G G
15 chr15_38576719 0 38576719 T T T T A A T T T T T T T T T T T T T T
15 chr15_38580402 0 38580402 G G G G G G G G A A A A G G G G G G G G
15 chr15_38583184 0 38583184 C C C C C C C C C C C C C C G G C C C C
15 chr15_38585198 0 38585198 A A A A A A A A G G G G A A A A A A A A
15 chr15_38587688 0 38587688 G G G G G G G G A A A A G G G G G G G G
15 chr15_38596422 0 38596422 T T G T T T T T T T T T T T T T T T T T
15 chr15_38597385 0 38597385 T T T T T T T T T T T T T T C T T T T T
15 chr15_38610837 0 38610837 C C C C C C C C T T T T C C C C C C C C
15 chr15_38614803 0 38614803 C C C C C C C C T T T T C C C C C C C C
15 chr15_38650921 0 38650921 A A A A A A A A A A A A A G A A A A A A
15 chr15_38657270 0 38657270 A A A A G G A A A A A A A A A A A A A A
15 chr15_38666646 0 38666646 C C C C C C C C C C C C C C C C C G C C
15 chr15_38689861 0 38689861 G G G G G G A A G G G G G G G G G G G G
15 chr15_38709872 0 38709872 A A A A A A A A T T T T A A A A A A A A
15 chr15_38709921 0 38709921 C C A C C C C C C C C C C C C C C C C C
15 chr15_38712995 0 38712995 C C G G G G C C C C C C C C C C C C C C
15 chr15_38717060 0 38717060 A A A A A A A A A A A A A C A A A A A A
15 chr15_38718349 0 38718349 G G G G G G A G G G G G G G G G G G G G
15 chr15_38725241 0 38725241 G G G G G G G G G G G G A G A A G G G G
15 chr15_38734176 0 38734176 T T C C C C T T T T T T T T T T T T T T
15 chr15_38734365 0 38734365 C C C C C C C C T T T T C C C C C C C C
15 chr15_38740110 0 38740110 G G G G G G G G G G G G G G G G A A G G
15 chr15_38763075 0 38763075 G G G G G G G G A G G G G G G G G G G G
15 chr15_38773485 0 38773485 T T C T T T T T T T T T T T T T T T T T
15 chr15_38779390 0 38779390 C C C C C G C C C C C C C C C C C C C C
15 chr15_38782079 0 38782079 G G G G G G G G G G G G G G G G A G G G
15 chr15_38786616 0 38786616 C C C C C C C C C C C C C C C C T T C C
15 chr15_38790119 0 38790119 G G G G A G G G G G G G G G G G G G G G
15 chr15_38791743 0 38791743 A A A A A A A A A A A C A A A A A A A A
15 chr15_38792488 0 38792488 G G G G A G G G G G G G G G G G G G G G
15 chr15_38797834 0 38797834 G G A G G G G G G G G G G G G G G G G G
15 chr15_38812389 0 38812389 A G G G G G G G G G G G G G G G G G A A
15 chr15_38817738 0 38817738 A C C C C C C C C C C C C C C C C C A A
15 chr15_38822078 0 38822078 A A A A A A A A A A A A A A A A A G A A
15 chr15_38829369 0 38829369 T T T T T T T T T T G T T T T T T T T T
15 chr15_38829771 0 38829771 C C C C C C C C T T T T C C C C C C C C
15 chr15_38831472 0 38831472 T T T T T T T T T T C T T T T T T T T T
15 chr15_38836995 0 38836995 G G G G A G G G G G G G G G G G G G G G
15 chr15_38837879 0 38837879 C C C C C T C T C C C C C C C C C C C C
15 chr15_38843256 0 38843256 A A A A A A A A A A A G A A A A A A A A
15 chr15_38848128 0 38848128 T T T T T T T T C C C C T T T T T T T T
15 chr15_38850280 0 38850280 A A A T A A A A A A A A A A A A A A A A
15 chr15_38851471 0 38851471 C C C C C C C C G G G G C C C C C C C C
15 chr15_38852664 0 38852664 C C C G G G C C C C C C C C C C C C C C
15 chr15_38856861 0 38856861 A A A A A A A A C C C C A A A A A A A A
15 chr15_38872113 0 38872113 T T T T T T T T C C C C T T T T T T T T
15 chr15_38877127 0 38877127 T T T T T T T T T T C C T T T T T T T T
15 chr15_38888176 0 38888176 T T T T T T T T C C C C T T T T T T T T
15 chr15_38891061 0 38891061 C C C C C C C C C C C C C C C G C C C C
15 chr15_38892127 0 38892127 C C C C C C C C T T T T C C C C C C C C
15 chr15_38896679 0 38896679 T T T T T T T T T T T T C T T T T T T T
15 chr15_38903263 0 38903263 G G G G G G G G A A A A G G G G G G A A
15 chr15_38905942 0 38905942 A A C C A C A A A A A A A A A A A A A A
15 chr15_38906687 0 38906687 C C C C C T C C C C C C C C C C C C C C
15 chr15_38907478 0 38907478 C C T T C T C C C C C C C C C C C C C C
15 chr15_38910186 0 38910186 A A C C C C A A C C C C C C C C C C A A
15 chr15_38923117 0 38923117 T T G G G T T T T T T T T T T T T T T T
15 chr15_38924980 0 38924980 C C C C C C C C C C C C A C C C C C C C
15 chr15_38932285 0 38932285 A A A A A A A A G G G G A A A A A A A A
15 chr15_38942810 0 38942810 C C C C C C C C C C C C C C C T C C C C
15 chr15_38946799 0 38946799 A A A A A A A A A G A A A A A A A A A A
15 chr15_38947347 0 38947347 T T T T T T T T T T T T T T T T G G T T
15 chr15_38957629 0 38957629 T T C C C C T T C C C C C C C C C C T T
15 chr15_38963043 0 38963043 A A A A A A A C A A A A A A A A A A A A
15 chr15_38965345 0 38965345 T T T T T T T T T T C T T T T T T T T T
15 chr15_38965548 0 38965548 G G G G G G G G G G G G A G G G G G G G
15 chr15_38969607 0 38969607 T T T T T T T T T T T T T T A T T T T T
15 chr15_38973593 0 38973593 C C C C C C C C C C C C C C C C C T C C
15 chr15_38975064 0 38975064 A A G G G G A A G G G G G G G G G G A A
15 chr15_38981496 0 38981496 T T C C C T C C C C C C C C C C C C T T
15 chr15_38984791 0 38984791 G G G G G G G G T T T T G G G G G G G G
15 chr15_38987315 0 38987315 G G A A G G G G G G G G G G G G G G G G
15 chr15_38989818 0 38989818 T T T T T T T T C C C C T T T T T T T T
15 chr15_38996794 0 38996794 C C C C C C C C C C C C C G C C C C C C
15 chr15_39002240 0 39002240 C C C C C C C C C C C C C T C C C C C C
15 chr15_39002576 0 39002576 T T G T G T T T T T T T T T T T T T T T
15 chr15_39004515 0 39004515 T T T T T T T T T T T T G T T T T T T T
15 chr15_39006457 0 39006457 T T T T T T T T C C C C T T T T T T T T
15 chr15_39012037 0 39012037 G G G G G G G G C C C C G G G G G G G G
15 chr15_39012690 0 39012690 T T C C C C T T C C C C C C C C C C T T
15 chr15_39013687 0 39013687 C C C C C C C C C C C C C T C C C C C C
15 chr15_39019119 0 39019119 G G G G G G G G A A A A G G G G G G G G
15 chr15_39042084 0 39042084 C C C C C C C C C C C C C C C T C C C C
15 chr15_39048330 0 39048330 A A A T A A A A A A A A A A A A A A A A
15 chr15_39051774 0 39051774 C C C C C T C C C C C C C C C C C C C C
15 chr15_39056879 0 39056879 G G G G A G G G G G G G G G G G G G G G
15 chr15_39066177 0 39066177 G G G G G G G G G G G G A A A A G G G G
15 chr15_39071362 0 39071362 C C C C C C C C C C C C C C A A C C C C
15 chr15_39083677 0 39083677 G G A G G G G G G G G G G G G G G G G G
15 chr15_39090359 0 39090359 C C C C C C C C G G G G C C C C C C C C
15 chr15_39098254 0 39098254 G G G G G G G G G G G G A G G G G G G G
15 chr15_39105140 0 39105140 T T C C C C T T C C C C C C C C C C T T
15 chr15_39105394 0 39105394 A A A G A A A A A A A A A A A A A A A A
15 chr15_39106189 0 39106189 T T T T T T T T C C C C T T T T T T T T
15 chr15_39127622 0 39127622 C C C C C C C C C C C C C C C T C C C C
15 chr15_39137548 0 39137548 T T T T T T T T T T T T T T T T C T T T
15 chr15_39140073 0 39140073 T T T T T T T T T T T T G G T T T T T T
15 chr15_39152539 0 39152539 G G A A A A G G G G G G G G G G G G G G
15 chr15_39155750 0 39155750 T T T T T T T T C C C C T T T T T T T T
15 chr15_39164242 0 39164242 G G G G G G G G G G G G G G G G G T G G
15 chr15_39164593 0 39164593 T T T T T T C C T T T T T T T T T T T T
15 chr15_39164742 0 39164742 G T T T T T T T T T T T T T T T T T T T
15 chr15_39170086 0 39170086 G T T T T T T T T T T T T T T T T T T T
15 chr15_39170740 0 39170740 C G G G G G G G G G G G G G G G G G G G
15 chr15_39172270 0 39172270 G G G G A G G G G G G G G G G G G G G G
15 chr15_39175325 0 39175325 G G G G G G G G G G G G G G G G A A G G
15 chr15_39176739 0 39176739 C C T T T T C C C C C C C C C C C C C C
15 chr15_39181063 0 39181063 A A A A A A A A A A A A A T A A A A A A
15 chr15_39181822 0 39181822 T T T T T T T T T T T T C C C C C C T T
15 chr15_39192827 0 39192827 C C C C C C C C A C C C C C C C C C C C
15 chr15_39195003 0 39195003 A T A A A A A A A A A A A A A A A A A A
15 chr15_39196076 0 39196076 G G G G G G G G G G G G G G G G T T G G
15 chr15_39196870 0 39196870 A A A A A A A A A A A A A T A A A A A A
15 chr15_39205431 0 39205431 A A A A A G A A A A A A A A A A A A A A
15 chr15_39206979 0 39206979 C C C C G G C C C C C C C C C C C C C C
15 chr15_39211235 0 39211235 C C C C C C C C C C C G C C C C C C C C
15 chr15_39216718 0 39216718 A A A A A A A A A A A A A A A A T T A A
15 chr15_39224988 0 39224988 C C C C C C C C C C A C C C C C C C C C
15 chr15_39229521 0 39229521 C C C C C C C C C C C C C T C C C C C C
15 chr15_39231051 0 39231051 C C C C C C C C C C C C C T C C C C C C
15 chr15_39231242 0 39231242 G G G G G G G G G G G G A A G G G G G G
15 chr15_39235879 0 39235879 C C C C C C C C C T C C C C C C C C C C
15 chr15_39249403 0 39249403 A A A A A A A T A A A A A A A A A A A A
15 chr15_39249782 0 39249782 G G G G G G G G A A A A G G G G G G G G
15 chr15_39251275 0 39251275 C C C C C C C C C C C C C C C C G G C C
15 chr15_39255361 0 39255361 T T T T T T T T A T T T T T T T T T T T
15 chr15_39256981 0 39256981 G G C C C C G G G G G G G G G G G G G G
15 chr15_39269734 0 39269734 A A A A A A A A A A A A A T A A A A A A
15 chr15_39276656 0 39276656 T T C C C T T T T T T T T T T T T T T T
15 chr15_39288573 0 39288573 T T C C C C T T C C C C C C C C C C T T
15 chr15_39290333 0 39290333 A A A A A A A A A A A A G G A A A A A A
15 chr15_39292288 0 39292288 G G G G A G G G G G G G G G G G G G G G
15 chr15_39299791 0 39299791 C C C C C C C C T T T T C C C C C C C C
15 chr15_39308633 0 39308633 C C C C C T C C C C C C C C C C C C C C
15 chr15_39308743 0 39308743 A A A A A A A A C C C C A A A A A A A A
15 chr15_39312310 0 39312310 T T C C C T T T T T T T T T T T T T T T
15 chr15_39322811 0 39322811 G G A A A A G G A A A A A A A A A A G G
15 chr15_39323095 0 39323095 C C A A C C C C C C C C C C C C C C C C
15 chr15_39323682 0 39323682 C C C C C C C C T T T T C C T T T T C C
15 chr15_39324918 0 39324918 G G G G G G G G A A A A G G G G G G G G
15 chr15_39338428 0 39338428 T T T T T T T T T T C T T T T T T T T T
15 chr15_39340779 0 39340779 T T T T T T T T C C C C T T T T T T T T
15 chr15_39345469 0 39345469 T T T T T T T T T T T T C T T T T T T T
15 chr15_39352948 0 39352948 A A A A A A A A G G G G A A A A A A A A
15 chr15_39353149 0 39353149 C C C C C C C C T T T T C C C C C C C C
15 chr15_39353519 0 39353519 C C C C C C C C C C C C C C T T C C C C
15 chr15_39356246 0 39356246 A A A A A A A A G G G G A A A A A A A A
15 chr15_39358738 0 39358738 A A A A A A A A C C C C A A A A A A A A
15 chr15_39372152 0 39372152 C C C C C C C C T T T T C C C C C C C C
15 chr15_39378003 0 39378003 T T T T T T C T T T T T T T T T T T T T
15 chr15_39379323 0 39379323 A A A A A C A A A A A A A A A A A A A A
15 chr15_39379979 0 39379979 T T T T T T T T T T T T C T T T T T T T
15 chr15_39382538 0 39382538 T T T T T T T T G G G G T T T T T T T T
15 chr15_39385579 0 39385579 C C C C C C C C C C C C C T C C C C C C
15 chr15_39388904 0 39388904 A A A A A A A G A A A A A A A A A A A A
15 chr15_39401306 0 39401306 C C C C C C C C C C C C C C C G C C C C
15 chr15_39409586 0 39409586 T T T T T T T T C C C C T T T T T T T T
15 chr15_39415898 0 39415898 T T T T T T T T A A A A T T T T T T T T
15 chr15_39416849 0 39416849 A A A A A A A A C C C C A A A A A A A A
15 chr15_39428289 0 39428289 C C C C C C C T C C C C C C C C C C C C
15 chr15_39429080 0 39429080 C C C C C C C C C C C C C C C C C T C C
15 chr15_39434740 0 39434740 A A A A A A A A G G G G A A A A A A A A
15 chr15_39437084 0 39437084 T T T T T T T T A A A A T T T T T T T T
15 chr15_39442965 0 39442965 C C C C C C C C T T T T C C C C C C C C
15 chr15_39445996 0 39445996 C C G G G G C C G G G G G G G G G G C C
15 chr15_39452739 0 39452739 T T T T T T T T T T T T C T T T T T T T
15 chr15_39456603 0 39456603 G G G G G G G G G G G G G G G G G T G G
15 chr15_39462660 0 39462660 C C C C C C C C C C C C A A C C C C C C
15 chr15_39464979 0 39464979 C C C C C C C C C C C C A C C C C C C C
15 chr15_39469497 0 39469497 G G A A G G G G G G G G G G G G G G G G
15 chr15_39470000 0 39470000 A A A A A A A A A A A A A G A A A A A A
15 chr15_39475384 0 39475384 G G G G G G G G G G G G G G G G A G G G
15 chr15_39492258 0 39492258 A A A A A A A A G G G G A A A A A A A A
15 chr15_39495964 0 39495964 A A A A A G A A A A A A A A A A A A A A
15 chr15_39503380 0 39503380 A A A A A A A A G G G G A A A A A A A A
15 chr15_39507070 0 39507070 G G G G G G G G G G G G A G G G G G G G
15 chr15_39519303 0 39519303 G G A A A A G G A A A A A A A A A A G G
15 chr15_39522805 0 39522805 A A A A A A A A G G G G A A A A A A A A
15 chr15_39525241 0 39525241 G G G G G G G G C C C C G G G G G G G G
15 chr15_39530102 0 39530102 C C C C C C C C C C C C C C T T C C C C
15 chr15_39536755 0 39536755 C C C C C C C C C C C C C G C C C C C C
15 chr15_39546116 0 39546116 T T T T T T T T T T T T C T T T T T T T
15 chr15_39550308 0 39550308 C C G G G G C C G G G G G G G G G G C C
15 chr15_39557346 0 39557346 T T T T T T T T T T T T A T T T T T T T
15 chr15_39558930 0 39558930 G G A G G G G G G G G G G G G G G G G G
15 chr15_39568172 0 39568172 T T T T T T T T T T G T T T T T T T T T
15 chr15_39575093 0 39575093 T T T T T T T T T T T T T T C C C C T T
15 chr15_39576468 0 39576468 G G G G G G G G T T T T G G G G G G G G
15 chr15_39579020 0 39579020 G G A G G G G G G G G G G G G G G G G G
15 chr15_39582420 0 39582420 G G G G G G G G G G G G G G A A G G G G
15 chr15_39602447 0 39602447 G G G G G G G G T T T T G G G G G G G G
15 chr15_39603659 0 39603659 A A A C A A A A A A A A A A A A A A A A
15 chr15_39607751 0 39607751 T T T T T T C T T T T T T T T T T T T T
15 chr15_39619284 0 39619284 T T C C C T T T T T T T T T T T T T T T
15 chr15_39620374 0 39620374 A A A A A A A A G G G G A A A A A A A A
15 chr15_39631313 0 39631313 G G A G G G G G G G G G G G G G G G G G
15 chr15_39638397 0 39638397 G G G G A G G G G G G G G G G G G G G G
15 chr15_39644605 0 39644605 T T T T T T T T A T A T T T T T T T T T
15 chr15_39650093 0 39650093 G G A A A A G G A A A A A A A A A A G G
15 chr15_39659540 0 39659540 A A A A A A A C A A A A A A A A A A A A
15 chr15_39665783 0 39665783 G G G G G G G G C C C C G G G G G G G G
15 chr15_39676855 0 39676855 G G A A A A G G A A A A A A A A A A G G
15 chr15_39683997 0 39683997 C C C T C T C C C C C C C C C C T T C C
15 chr15_39694768 0 39694768 G G T T T T G G T T T T T T T T T T G G
15 chr15_39700385 0 39700385 A A G G G G A A G G G G G G G G G G A A
15 chr15_39705458 0 39705458 T T T T T T T T T T T T C T T T T T T T
15 chr15_39707517 0 39707517 T T T T T T T T T T T T G G G G G G T T
15 chr15_39727106 0 39727106 C C C G C G C C C C C C C C C C C C C C
15 chr15_39736421 0 39736421 A A A A A A A A A A A A A A A A G G A A
15 chr15_39754755 0 39754755 G G G G G G G G G G G G A A G G G G G G
15 chr15_39758093 0 39758093 G G G G G G G G G G G G G G A A G G G G
15 chr15_39758704 0 39758704 G G G G G G G G G G G G A G G G G G G G
15 chr15_39760036 0 39760036 G G A G G G G G G G G G G G G G G G G G
15 chr15_39768698 0 39768698 T T T T G T T T T T T T T T T T T T T T
15 chr15_39773343 0 39773343 C C C C C C C C G G G G C C C C C C C C
15 chr15_39776140 0 39776140 G G G G G T G G G G G G G G G G G G G G
15 chr15_39776545 0 39776545 G G G G G G G G C C C C G G G G G G G G
15 chr15_39780381 0 39780381 A A A A A G A A A A A A A A A A A A A A
15 chr15_39787386 0 39787386 G G G G G G G G G G G G A A G G G G G G
15 chr15_39792147 0 39792147 A A A A A A A A A A A A C C C C C C A A
15 chr15_39793598 0 39793598 A A A A A A A A A A A A A A A A G G A A
15 chr15_39795948 0 39795948 G G G G G G G G T T T T T T T T T T G G
15 chr15_39800386 0 39800386 C C C C C C C C C C C C T T T T T T C C
15 chr15_39806840 0 39806840 T T T T T T C T T T T T T T T T T T T T
15 chr15_39821880 0 39821880 T T T T C T T T T T T T T T T T T T T T
15 chr15_39821919 0 39821919 A A A A A A A A A C A C A A C C A A A A
15 chr15_39842197 0 39842197 C C C C C C C C C C C C C C C G C C C C
15 chr15_39842220 0 39842220 C C C C C C C C T T T T C C C C C C C C
15 chr15_39852651 0 39852651 T T C C T T T T T T T T T T T T T T T T
15 chr15_39857289 0 39857289 G G G G G G G G T T T T T T T T T T G G
15 chr15_39861587 0 39861587 C C C C C C C C G G G G C C C C C C C C
15 chr15_39862623 0 39862623 A A A A A A A A A A A A A G A A A A A A
15 chr15_39865137 0 39865137 G G G G G G G G G G G G G G G G T T G G
15 chr15_39871116 0 39871116 A A T T T T T T T T T T T T T T T T A A
15 chr15_39873156 0 39873156 C C C C C C C T C C C C C C C C T T C C
15 chr15_39880730 0 39880730 G G G G A A G G G G G G G G G G G G G G
15 chr15_39883119 0 39883119 A A G G A A A A A A A A A A A A A A A A
15 chr15_39887897 0 39887897 A A C C A A A A A A A A A A A A A A A A
15 chr15_39922614 0 39922614 G G G G G G G G G G G G A A A A G G G G
15 chr15_39922953 0 39922953 A A A A A A A A A T A T A A A A A A A A
15 chr15_39925489 0 39925489 C C T T T T C C T T T T T T T T T T C C
15 chr15_39948860 0 39948860 C C C C T T C C C C C C C C C C C C C C
15 chr15_39955707 0 39955707 A A A A A A A A A A A A A G A A A A A A
15 chr15_39964063 0 39964063 G G G G G G G G A G A G G G G G G G G G
15 chr15_39965503 0 39965503 G G G G G G G G A A A A G G G G G G G G
15 chr15_39965566 0 39965566 T T T T T T T T T T T T T T T T C T T T
15 chr15_39972336 0 39972336 C C C C C C C C A A A A C C C C C C C C
15 chr15_39974841 0 39974841 T T A A T T T T T T T T T T T T T T T T
15 chr15_39996848 0 39996848 G G G G G G G G G G G G G G A A G G G G
15 chr15_40011755 0 40011755 G G G G G G G G G G G G G G A G G G G G
15 chr15_40011872 0 40011872 A A A A A A A A A C A C A A A A A A A A
15 chr15_40015401 0 40015401 G G G G G G G G G G A G G G G G G G G G
15 chr15_40017441 0 40017441 T T G G T T T T T T T T T T T T T T T T
15 chr15_40027955 0 40027955 C C C C C C C C C C C C C C C C G G C C
15 chr15_40029302 0 40029302 C C C C C C C C C C C C C C T T C C C C
15 chr15_40037909 0 40037909 T T T T T T T T T T T T A A A A A A T T
15 chr15_40042244 0 40042244 T T C C C C T T C C C C C C C C C C T T
15 chr15_40042517 0 40042517 G G G G G G A A G G G G G G G G G G G G
15 chr15_40050850 0 40050850 T T T T T T T T T T T T C C C C T T T T
15 chr15_40053344 0 40053344 C C T T T T C C C C C C C C C C C C C C
15 chr15_40054206 0 40054206 A A A A A A A A A A A A G G G G G G A A
15 chr15_40056317 0 40056317 T T T T T T T T C T T T T T T T T T T T
15 chr15_40059292 0 40059292 T T T T T T T T T T T T T T T T C C T T
15 chr15_40065609 0 40065609 A A A A A A A A G G G G A A A A A A A A
15 chr15_40079306 0 40079306 T T T T T T T T T T T T C T T T T T T T
15 chr15_40107291 0 40107291 C C C C C C C C C C C C C C C T C C C C
15 chr15_40118487 0 40118487 C C C C C C C C C C C C C C C T C C C C
15 chr15_40130342 0 40130342 C C C C C C C C C C C C A A C C C C C C
15 chr15_40130892 0 40130892 G G G G G G G G G G G G G G G G A G G G
15 chr15_40131181 0 40131181 T T T T T T T T T T T T C T T T T T T T
15 chr15_40134999 0 40134999 G G G G G G G G G G G G G T G G G G G G
15 chr15_40135357 0 40135357 C C C C C C C C C C C C A C A A C C C C
15 chr15_40137275 0 40137275 T T T T T T T T T T T T T T T T C T T T
15 chr15_40145035 0 40145035 T T T T T T T T T T T T C T T T T T T T
15 chr15_40145388 0 40145388 T T T T T T T T T T T T T T T T C T T T
15 chr15_40157461 0 40157461 G G G G G G G G G G G G G G G G A G G G
15 chr15_40164360 0 40164360 T T T T T T T T T T T T G T T T T T T T
15 chr15_40165691 0 40165691 C C C C C G C C C C C C C C C C C C C C
15 chr15_40176200 0 40176200 T T C C C T T T T T T T T T T T T T T T
15 chr15_40179506 0 40179506 A A A A A A A A A G A A A A A A A A A A
15 chr15_40189098 0 40189098 C C T T C C C C C C C C C C C C C C C C
15 chr15_40189687 0 40189687 G G G G G G G G C C C C G G G G G G G G
15 chr15_40202911 0 40202911 C C C C C C C C C T C T C C C C C C C C
15 chr15_40207504 0 40207504 C C T T T T C C T T T T T T T T T T C C
15 chr15_40215940 0 40215940 C C C C C C C C T T T T C C C C C C C C
15 chr15_40216694 0 40216694 A A A A A A A A C C C C A A A A A A A A
15 chr15_40221139 0 40221139 A A A A A A A A A G G G A A A A A A A A
15 chr15_40227071 0 40227071 T T T T T T T T C C C C T T T T T T T T
15 chr15_40235779 0 40235779 T T G G G G T T G G G G G G G G G G T T
15 chr15_40238985 0 40238985 C C T T C C C C C C C C C C C C C C C C
15 chr15_40239174 0 40239174 T T T T C C T T T T T T T T T T T T T T
15 chr15_40239392 0 40239392 G G G G G G G G G G G G A G G G G G G G
15 chr15_40239852 0 40239852 G G G G G G G G G G G G G G G G A G G G
15 chr15_40240770 0 40240770 T T C T T T T T T T T T T T T T T T T T
15 chr15_40243376 0 40243376 C C C C C C C C G G G G C C C C C C C C
15 chr15_40249389 0 40249389 A A A A A A A A A A A A G G G G G G A A
15 chr15_40266965 0 40266965 G G C C C C G G G G G G G G G G G G G G
15 chr15_40268422 0 40268422 T T T T T T T T G G G G T T T T T T T T
15 chr15_40270316 0 40270316 A A A A A A G G A A A A A A A A A A A A
15 chr15_40270645 0 40270645 T T T T T T T T T T T T T T T T C C T T
15 chr15_40270843 0 40270843 T T T T T T C T T T T T T T T T T T T T
15 chr15_40273104 0 40273104 C C C C C C C C T T T T C C C C C C C C
15 chr15_40274220 0 40274220 C C C C C T C C C C C C C C C C C C C C
15 chr15_40279461 0 40279461 A A A A A A A A G G G G A A A A A A A A
15 chr15_40292847 0 40292847 C C C C C C G G C C C C C C C C C C C C
15 chr15_40298473 0 40298473 T T C C C C C C C C C C C C C C C C C C
15 chr15_40306337 0 40306337 C C C C C T C C C C C C C C C C C C C C
15 chr15_40308050 0 40308050 G G G G G G G G G G G G G G T T G G G G
15 chr15_40311279 0 40311279 G G A A G G G G G G G G G G G G G G G G
15 chr15_40312823 0 40312823 A A A A A A A A G G G G A A A A A A A A
15 chr15_40316258 0 40316258 A A A A A A A A G G G G A A A A A A A A
15 chr15_40317626 0 40317626 A A A A A A A A C C C C A A A A A A A A
15 chr15_40318483 0 40318483 T T T T G G T T T T T T T T T T T T T T
15 chr15_40321749 0 40321749 C C C C C C C C T T T T C C C C C C C C
15 chr15_40325928 0 40325928 G G G G G G G G G G G G T T G G G G G G
15 chr15_40327132 0 40327132 A A A A A A A A A A A A G G A A A A A A
15 chr15_40339994 0 40339994 A A A A A A A A A A A A G G A A A A A A
15 chr15_40342372 0 40342372 T T T T T T T T C C C C T T T T T T T T
15 chr15_40354380 0 40354380 T T T T T T T T C C C C T T T T T T T T
15 chr15_40365434 0 40365434 T T T T T T T T T T T T T T G G T T T T
15 chr15_40368892 0 40368892 G G G G G G G G T T T T G G G G G G G G
15 chr15_40370844 0 40370844 T T T T T T T T T T G T T T T T T T T T
15 chr15_40373964 0 40373964 T T A T T T T T T T T T T T T T T T T T
15 chr15_40381748 0 40381748 G G G G G G G T G G G G G G G G G G G G
15 chr15_40382513 0 40382513 G G G G G G G G G G G G C C G G G G G G
15 chr15_40383351 0 40383351 G G C G C C G G G G G G G G G G G G G G
15 chr15_40395548 0 40395548 C C C C C C C C A C C C C C C C C C C C
15 chr15_40397209 0 40397209 T T T T T T T T T T T T T T C C T T T T
15 chr15_40400704 0 40400704 C C C C C C C C C C C C C C T T C C C C
15 chr15_40412588 0 40412588 C C C C C C C C C C C C C C T T C C C C
15 chr15_40417194 0 40417194 T T T T T T T T C C C C T T T T T T T T
15 chr15_40419139 0 40419139 G G G G G G G G G G G G G G A A G G G G
15 chr15_40421716 0 40421716 T T T T T T T T T T T T T T A A T T T T
15 chr15_40426003 0 40426003 G G G G G G G G A A A A G G G G G G G G
15 chr15_40426505 0 40426505 C C T T T T T T T T T T T T T T T T C C
15 chr15_40431311 0 40431311 C C C C C C C C C C C T C C C C C C C C
15 chr15_40433412 0 40433412 C C C C C T C C C C C C C C C C C C C C
15 chr15_40436243 0 40436243 T T T T T T T T C C C C T T T T T T T T
15 chr15_40444058 0 40444058 C C C C T T C C C C C C C C C C C C C C
15 chr15_40444537 0 40444537 G G G G G G G G G G A G G G G G G G G G
15 chr15_40445937 0 40445937 G G G G A A G G G G G G G G G G G G G G
15 chr15_40456084 0 40456084 G G G G G G G G A A A A A A A A A A G G
15 chr15_40458030 0 40458030 A A A A A A A A G G A G A A A A A A A A
15 chr15_40459712 0 40459712 G G G G G G G G G G G G A G G G G G G G
15 chr15_40460577 0 40460577 C C A A A A A A A A A A A A A A A A C C
15 chr15_40463591 0 40463591 G G C C C C G G G G G G C C G G G G G G
15 chr15_40470295 0 40470295 A A A A A A A A G G G G A A A A A A A A
15 chr15_40471114 0 40471114 T T T T T T T T T T T T T T T T A A T T
15 chr15_40473946 0 40473946 C C C C C C C C C T C C C C C C C C C C
15 chr15_40480674 0 40480674 G G G G G G G G G G G G G G G G T T G G
15 chr15_40497136 0 40497136 T T T T T T T T T T T T T T T T G G T T
15 chr15_40508187 0 40508187 C C C C C C C C T T T T C C C C C C C C
15 chr15_40523390 0 40523390 A A A A A A G G A A A A A A A A A A A A
15 chr15_40523530 0 40523530 A A A A A A A A A A A A G G A A A A A A
15 chr15_40526288 0 40526288 A A A A A A A A A A A A C C C C C C A A
15 chr15_40532802 0 40532802 G G G G G G G G C C C C G G G G G G G G
15 chr15_40546408 0 40546408 T T C C C C T T C C C C C C C T C C T T
15 chr15_40551420 0 40551420 T T C C C C C C C C C C C C C C C C C C
15 chr15_40559802 0 40559802 T T C C T T T T T T T T T T T T T T T T
15 chr15_40569086 0 40569086 C C A A A A C C A A A A A A A A A A C C
15 chr15_40570375 0 40570375 G G G G G G G G A A A A G G G G G G G G
15 chr15_40571547 0 40571547 A A T T A A A A A A A A A A A A A A A A
15 chr15_40573528 0 40573528 A A A A A A A A G G G G A A A A A A A A
15 chr15_40587554 0 40587554 A A A A A A A A A A A A A A G G A A A A
15 chr15_40591638 0 40591638 A A A A A A A A A G G G A A A A A A A A
15 chr15_40592149 0 40592149 G G G G G G G G G G G G G T G G G G G G
15 chr15_40592635 0 40592635 A A A A A A A G A A A A A A A A A A A A
15 chr15_40597463 0 40597463 C C C C C C C C C C C G C C C C C C C C
15 chr15_40606599 0 40606599 C C C C C C T T C C C C C C C C C C C C
15 chr15_40608521 0 40608521 G G G G G G G G T T T T G G G G G G G G
15 chr15_40618853 0 40618853 C C C C C C C C C C C C C C T T C C C C
15 chr15_40632254 0 40632254 G G G G G G G G C C C C G G G G G G G G
15 chr15_40636994 0 40636994 G G G G G G G G G G G G G G C C G G G G
15 chr15_40643344 0 40643344 T T T T T T T T T T T T C C C C C C T T
15 chr15_40644757 0 40644757 G G G G G G G G G G G G C C C C C C G G
15 chr15_40646562 0 40646562 G G G G G G G G G G G T G G G G G G G G
15 chr15_40652821 0 40652821 C C C C C C C C T T T T C C C C C C C C
15 chr15_40654707 0 40654707 G G G G G G G G A G A A G G G G G G G G
15 chr15_40668076 0 40668076 G G G G G G G G C C C C G G G G G G G G
15 chr15_40674012 0 40674012 G G G G A G G G G G G G G G G G G G G G
15 chr15_40679066 0 40679066 T T T T T T T T C C C C T T T T T T T T
15 chr15_40679902 0 40679902 C C C C C C A A C C C C C C C C C C C C
15 chr15_40691402 0 40691402 G G G G G G G G G G G G G G T T G G G G
15 chr15_40691680 0 40691680 T T T T T T T T T T G T T T T T T T T T
15 chr15_40693707 0 40693707 G G G G G G G G G G G G A G G G G G G G
15 chr15_40697591 0 40697591 A G A A A A G G A A A A A A A A A A A A
15 chr15_40698687 0 40698687 A A A A A G A A A A A A A A A A A A A A
15 chr15_40701815 0 40701815 G G G G G G C C G G G G G G G G G G G G
15 chr15_40702562 0 40702562 C C C C C C C C C C C C C C C C G G C C
15 chr15_40702574 0 40702574 C C C C C C C C G G G G C C C C C C C C
15 chr15_40710456 0 40710456 C C C C C C C C C C C C C C G G C C C C
15 chr15_40715056 0 40715056 A A G G G G A A G G G G G G G G G G A A
15 chr15_40715213 0 40715213 A A A A A A A A G G G G A A A A A A A A
15 chr15_40722514 0 40722514 C C C C C C C C T T T T C C C C C C C C
15 chr15_40724500 0 40724500 C C C C C T C C C C C C C C C C C C C C
15 chr15_40741986 0 40741986 T T C C C C C C C C C C C C C C C C T T
15 chr15_40754017 0 40754017 C C C C C C C C T T T T C C C C C C C C
15 chr15_40758845 0 40758845 C C C C C C C C T T T T C C C C C C C C
15 chr15_40762258 0 40762258 C C C C C C C C C C C C C C C C T T C C
15 chr15_40767181 0 40767181 C C C C C C C C C C C C C C C C C T C C
15 chr15_40767242 0 40767242 A A A A A A G G A A A A A A A A A A A A
15 chr15_40769259 0 40769259 G G G G G G G G G G G G G T G G G G G G
15 chr15_40770762 0 40770762 C C C C C C C C T T T T C C C C C C C C
15 chr15_40772630 0 40772630 A A A A A A A A A G A G A A A A A A A A
15 chr15_40776268 0 40776268 T T T T T T T T G G G G T T T T T T T T
15 chr15_40779051 0 40779051 G G G G G G G G G G G G A A A A A A G G
15 chr15_40780778 0 40780778 G G G G G G G G G G G G G G A A G G G G
15 chr15_40781603 0 40781603 G G G G G G G G A A A A G G G G G G G G
15 chr15_40783549 0 40783549 G G G G G G G G C G C G G G G G G G G G
15 chr15_40790719 0 40790719 A A C C C C A A C C C C C C C C C C A A
15 chr15_40791932 0 40791932 T T T T T T T T G T T T T T T T T T T T
15 chr15_40793490 0 40793490 C C C C C C C C C C C C T T C C C C C C
15 chr15_40798967 0 40798967 C T C C C C C C C C C C C C C C C C C C
15 chr15_40802090 0 40802090 G G G G G G G G G G G G G T G G G G G G
15 chr15_40805531 0 40805531 C C C C C C C C A A A A C C C C C C C C
15 chr15_40813435 0 40813435 C C C C C C C C T T T T C C C C C C C C
15 chr15_40815504 0 40815504 G G G G G G G G A A A A G G G G G G G G
15 chr15_40822560 0 40822560 G G G G G G A A G G G G G G G G G G G G
15 chr15_40823466 0 40823466 A A A A A C A A A A A A A A A A A A A A
15 chr15_40824187 0 40824187 G G T T G T G G G G G G G G G G G G G G
15 chr15_40826917 0 40826917 C C C C C C C C A A A A C C C C C C C C
15 chr15_40827448 0 40827448 T T T T T T T T C C C C T T T T T T T T
15 chr15_40830302 0 40830302 T T T T T T T T C C C C T T T T T T T T
15 chr15_40836563 0 40836563 C C T T C C C C C C C C C C C C C C C C
15 chr15_40837205 0 40837205 C C C C C C C C A A A A C C C C C C C C
15 chr15_40845311 0 40845311 A A A A A A A A A A A A A A A A C C A A
15 chr15_40857750 0 40857750 T T C C C C C T C C C C C C C C C C T T
15 chr15_40863430 0 40863430 A A A A A A A A A A A C A A A A A A A A
15 chr15_40865237 0 40865237 C C C C A C C C C C C C C C C C C C C C
15 chr15_40866341 0 40866341 C C C C C C C C C T C C C C C C C C C C
15 chr15_40872057 0 40872057 T T T T T T T T T T T T T T T T C T T T
15 chr15_40872989 0 40872989 A A A A A A A T A A A A A A A A A A A A
15 chr15_40873403 0 40873403 T T T T T T T T T T C T T T T T T T T T
15 chr15_40874462 0 40874462 A A A A A A A A A A A A A A A A A G A A
15 chr15_40879522 0 40879522 T T T T T T T T T T T T T T A A T T T T
15 chr15_40883757 0 40883757 T T T T T T T T T T T T T T T T C C T T
15 chr15_40893223 0 40893223 G G A G G G G G G G G G G G G G G G G G
15 chr15_40893714 0 40893714 G G T T T T G G T T T T T T T T T T G G
15 chr15_40907460 0 40907460 C C C C C C C C T T T T C C C C C C C C
15 chr15_40925149 0 40925149 C C C C C C C C C C C C C C C C T T C C
15 chr15_40926000 0 40926000 C C C C C C C C C C C C T T C C T T C C
15 chr15_40934737 0 40934737 G G A G G G G G G G G G G G G G G G G G
15 chr15_40936236 0 40936236 A A A A A A A A T T T T A A A A A A A A
15 chr15_40941115 0 40941115 G G G G G G G G C C C C G G G G G G G G
15 chr15_40941230 0 40941230 C C C C C C C C C C C C C C C C C T C C
15 chr15_40944326 0 40944326 T T T T T T T T C C T T T T T T T T T T
15 chr15_40946941 0 40946941 C C C C C C C C C C C C C T C C C C C C
15 chr15_40947129 0 40947129 A A A A A A A A A A A A A A A A A G A A
15 chr15_40953367 0 40953367 G G C G G G G G G G G G G G G G G G G G
15 chr15_40958194 0 40958194 C C C C C T C T C C C C C C C C C C C C
15 chr15_40965444 0 40965444 C C C C C C C C C C T T C C C C C C C C
15 chr15_40970959 0 40970959 C C C C C C C C T T T T C C C C C C C C
15 chr15_40971075 0 40971075 A A A A G G A A A A A A A A A A A A A A
15 chr15_40971206 0 40971206 G G G G G G G G T T T T G G G G G G G G
15 chr15_40973913 0 40973913 A A C C C C A A A A A A A A A A A A A A
15 chr15_40976881 0 40976881 T T A A T T T T T T T T T T T T T T T T
15 chr15_40978982 0 40978982 A A A C A A A A A A A A A A A A A A A A
15 chr15_40980560 0 40980560 A G G G G G A G A A A A G G G G G G A A
15 chr15_40981411 0 40981411 G G G G G G G G G G G G G G G G A A G G
15 chr15_40981561 0 40981561 C C C C C C C C C C C C C T C C C C T T
15 chr15_40982894 0 40982894 G G G G G G G G G G G G A A A A G G G G
15 chr15_40989653 0 40989653 A A A A A A A A A A A A A A A A G G A A
15 chr15_40993272 0 40993272 C C C C T T C C C C C C C C C C C C C C
15 chr15_40993888 0 40993888 C C T T T T C T T T T T T T T T T T C C
15 chr15_41002585 0 41002585 C C C C C C C C C C C C C T C C C C C C
15 chr15_41008273 0 41008273 C C C C C C C C C C A C C C C C C C C C
15 chr15_41018440 0 41018440 C C C C C C C C C C C T C C C C C C C C
15 chr15_41024954 0 41024954 T T T T T T T T C C C C T T T T T T T T
15 chr15_41026947 0 41026947 G G G G G G G G G G G G G G G G A G G G
15 chr15_41030095 0 41030095 T T C C C C T T T T T T T T T T T T T T
15 chr15_41031963 0 41031963 C C C C C C C C C C C C C T C C C C C C
15 chr15_41032838 0 41032838 T T C C C C T T C C C C C C C C C C T T
15 chr15_41034839 0 41034839 G G G G G G G G G G G G A A A A G G G G
15 chr15_41041808 0 41041808 A A A A A A A A A A A A A G A A A A A A
15 chr15_41057399 0 41057399 C C C C C C C T C C C C C C C C C C C C
15 chr15_41061132 0 41061132 T T T T T T T T C C C C T T T T T T T T
15 chr15_41061801 0 41061801 A A A A A A A A A G A G A A A A A A A A
15 chr15_41065419 0 41065419 G G G G G G G G G G A G G G G G G G G G
15 chr15_41069160 0 41069160 C C C C C C C C C C C C A C A A A A C C
15 chr15_41069652 0 41069652 C C C T C C C C C C C C C C C C C C C C
15 chr15_41078687 0 41078687 C C C T C C C C C C C C C C T T T T C C
15 chr15_41082851 0 41082851 C T C C C C C C C C C C C C C C C C C C
15 chr15_41082872 0 41082872 A A A G A A A A A A A A A A A A A A A A
15 chr15_41086110 0 41086110 T T C T T T T T T T T T T T T T T T T T
15 chr15_41091439 0 41091439 C C C C C C C C C C C C C C T T C C C C
15 chr15_41095764 0 41095764 C C C C C C C C T T T T C C C C C C T T
15 chr15_41096573 0 41096573 A A A A A A A A G G G G A A A A A A A A
15 chr15_41099282 0 41099282 T T T T T T T T T T T T T T C T T T T T
15 chr15_41103870 0 41103870 T T T T T T T T T T T T T T T T C T T T
15 chr15_41106807 0 41106807 C C C C C C C C C C C C C T C C C C C C
15 chr15_41106850 0 41106850 A A A A A A A A G G G G A A A A A A A A
15 chr15_41109589 0 41109589 A A G G A A A A A A A A A A A A A A A A
15 chr15_41112289 0 41112289 A A A A A A A A G G G G A A A A A A A A
15 chr15_41112783 0 41112783 A A A A A A A A G G G G A A A A A A A A
15 chr15_41114837 0 41114837 A G A A A A A A A A A A A A A A A A A A
15 chr15_41114875 0 41114875 A A A A A A A A A A A A A A C C C C A A
15 chr15_41115122 0 41115122 G G G G G G G G A A A A G G G G G G G G
15 chr15_41126548 0 41126548 A A A A A G A A A A A A A A A A A A A A
15 chr15_41133207 0 41133207 C C C C C C C C T T T T C T C C C C C C
15 chr15_41135235 0 41135235 C T C C C C T T C C C C C C C C C C T T
15 chr15_41139810 0 41139810 T T C C C C T T C C C C C C C C C C T T
15 chr15_41150914 0 41150914 G G G G G G G G A A A A G G G G G G G G
15 chr15_41152911 0 41152911 T T T T T T T T C C C C T T T T T T T T
15 chr15_41156728 0 41156728 C C C C A C C C C C C C C C C C C C C C
15 chr15_41158760 0 41158760 C C C C C C C C C C C C C C C T C C C C
15 chr15_41159816 0 41159816 C C C C C T C C C C C C C C C C C C C C
15 chr15_41172522 0 41172522 A A T T T T A A A A A A A A A A A A A A
15 chr15_41175128 0 41175128 G G G G G G G G G G G G G G G G A G G G
15 chr15_41180255 0 41180255 C C C C C C C C C T T T C C C C C C C C
15 chr15_41183684 0 41183684 A A A A A A A A G G G G A A A A A A A A
15 chr15_41183774 0 41183774 G G G G C G G G G G G G G G G G G G G G
15 chr15_41183934 0 41183934 C C C C C C T T C C C C C C C C C C C C
15 chr15_41185601 0 41185601 A G A A A A A A A A A A A A A A A A G G
15 chr15_41219679 0 41219679 C T T T C C C C C C C C C C C C C C C C
15 chr15_41224043 0 41224043 C C C C C C C C C C C C A A A A C C C C
15 chr15_41225790 0 41225790 T T T T C C T T T T T T T T T T T T T T
15 chr15_41236533 0 41236533 T T T T T T T T C C C C T T T T T T T T
15 chr15_41236595 0 41236595 C C C C C C C C C C C C T T T T C C C C
15 chr15_41237474 0 41237474 G G G G G G G G A G G G G G G G G G G G
15 chr15_41237565 0 41237565 C C C C C C C C T T T T C C C C C C C C
15 chr15_41242127 0 41242127 G G G G G G G G G G G G A G G G G G G G
15 chr15_41244543 0 41244543 T T T T T T T T T T T T T T T T G T T T
15 chr15_41244565 0 41244565 C C C C C C C C C C C C C C C C A A C C
15 chr15_41252029 0 41252029 G G A A G G G G G G G G G G G G G G G G
15 chr15_41254969 0 41254969 T T T T T T T T G G G G T T T T T T T T
15 chr15_41255407 0 41255407 G G G G G G G G G G G G A G G G A A G G
15 chr15_41259333 0 41259333 A A G G G G A A G G G G G G G G G G A A
15 chr15_41260334 0 41260334 A A A A A A A A A A A A G G A A G G A A
15 chr15_41261928 0 41261928 T T T T T T T T T T T T C T T T T T T T
15 chr15_41266022 0 41266022 G G G G G G G G A G G G G G G G G G G G
15 chr15_41266166 0 41266166 A A A A A A A A A A A A G G A A A A A A
15 chr15_41281056 0 41281056 C C C C C C C T C C C C C C C C C C C C
15 chr15_41298372 0 41298372 C C C C C C C C T T T T C C C C C C C C
15 chr15_41298523 0 41298523 G G G G G G G G A A A A G G G G G G G G
15 chr15_41299809 0 41299809 G G G G G G G G G G G G G G G G T T G G
15 chr15_41301716 0 41301716 G G G G A A G G G G G G G G G G G G G G
15 chr15_41305021 0 41305021 C C G G C C C C C C C C C C C C C C C C
15 chr15_41307955 0 41307955 A A A A A A A A A A A A G G A A A A A A
15 chr15_41318344 0 41318344 T T T T T T T T T T T T T T G G T T T T
15 chr15_41324853 0 41324853 C C C C C C C C C C C C C C T T C C C C
15 chr15_41326878 0 41326878 T T T T T T T T C C C T T T T T T T T T
15 chr15_41333995 0 41333995 C C T T T T C C C C C C C C C C C C C C
15 chr15_41335911 0 41335911 A A A A A A A A A A A G A A A A A A A A
15 chr15_41350857 0 41350857 C C C C C C C C A A A A C C C C C C C C
15 chr15_41363755 0 41363755 T T G G G G G T G G G G G G G G G G T T
15 chr15_41366490 0 41366490 A A A A A A A A A A A A G G A A A A A A
15 chr15_41366919 0 41366919 G G G G G G G G A A A A G G G G G G G G
15 chr15_41378521 0 41378521 A A A A A A A A G G G G A A A A A A A A
15 chr15_41381151 0 41381151 G G G G G G G G G G G G G G G G C C G G
15 chr15_41383457 0 41383457 G G G G G G G G A A A A G G G G G G G G
15 chr15_41385734 0 41385734 A A A G A A A A A A A A A A A A A A A A
15 chr15_41386458 0 41386458 G G G G G T G G G G G G G G G G G G G G
15 chr15_41391671 0 41391671 G G G G G G G G G G G G G G G G A A G G
15 chr15_41391740 0 41391740 A A C C C C A A A A A A A A A A A A A A
15 chr15_41395552 0 41395552 G G G G G G A G A G G G G G G G G G G G
15 chr15_41402549 0 41402549 T T T T T T T T T T T T G G G G G G T T
15 chr15_41402981 0 41402981 G G G G G G A G G G G G G G G G G G G G
15 chr15_41403648 0 41403648 T T T T T T T T C C C C T T T T T T T T
15 chr15_41404047 0 41404047 A A A A A A A G A A A A A A A A A A A A
15 chr15_41406858 0 41406858 G G G G G G G G G G G G A G G G G G G G
15 chr15_41409433 0 41409433 G G G G G G T T G G G G G G G G G G G G
15 chr15_41409945 0 41409945 G G G G G G A G G G G G G G G G G G G G
15 chr15_41411570 0 41411570 G G G G G G G G A G A A G G G G G G G G
15 chr15_41420117 0 41420117 T T C T T T T T T T T T T T T T T T T T
15 chr15_41431223 0 41431223 T T T T T T T T T T T T T T C C T T T T
15 chr15_41435218 0 41435218 C C C C C C C C T T T T T T T T T T C C
15 chr15_41439923 0 41439923 A G G G G G A G G G G G G G G G G G A A
15 chr15_41440417 0 41440417 C C A C C C C C C C C C C C C C C C C C
15 chr15_41441648 0 41441648 C C T T T T C C T T T T T T T T T T C C
15 chr15_41461354 0 41461354 G G G G G G A G G G G G G G G G G G G G
15 chr15_41462217 0 41462217 T T T T T T T T C C C C T T T T T T T T
15 chr15_41464103 0 41464103 T T T T T T T T C C C C T T T T T T T T
15 chr15_41466583 0 41466583 T T T T T T T T C C C C T T T T T T T T
15 chr15_41477547 0 41477547 G G A A A G G G G G G G G G G G G G G G
15 chr15_41482742 0 41482742 A A A A A A A A A A A A G G G G G G A A
15 chr15_41483050 0 41483050 G G G G G G G G A A A A G G G G G G G G
15 chr15_41487984 0 41487984 A G G G G G G G G G G G G G G G G G G G
15 chr15_41493059 0 41493059 T T T T T T T T C C C C C C C C C C T T
15 chr15_41502810 0 41502810 C C C C C C T T C C C C C C C C C C C C
15 chr15_41504942 0 41504942 C C C C C C C C C C C C A C C C C C C C
15 chr15_41506292 0 41506292 T T T T T T T T G G G G T T T T T T T T
15 chr15_41510680 0 41510680 C C C C C C C C C C C C C G C C C C C C
15 chr15_41512604 0 41512604 G G G G G G G G G G G G G G G G A G G G
15 chr15_41512684 0 41512684 A A G G G G G G G G G G G G G G G G A A
15 chr15_41516791 0 41516791 T T T T T T T T T T T T T T T T G G T T
15 chr15_41516975 0 41516975 T T T T T T T T A A A A T T T T T T T T
15 chr15_41518073 0 41518073 G G G G G G G G A G G G G G G G G G G G
15 chr15_41518453 0 41518453 C C C C C T C C C C C C C T C C C C C C
15 chr15_41523542 0 41523542 C C C C C C C C C C C C A C C C C C C C
15 chr15_41524176 0 41524176 G G G G G G G G G T G G G G G G G G G G
15 chr15_41526416 0 41526416 G G A A A A G G G G G G G G G G G G G G
15 chr15_41535248 0 41535248 C C A C C C C C C C C C C C C C C C C C
15 chr15_41536742 0 41536742 A A A G A A A A A A A A A A A A A A A A
15 chr15_41537862 0 41537862 C C C C C C C C C C C C C T C C C C C C
15 chr15_41548646 0 41548646 G G G G G G G G G G G G A A G G G G G G
15 chr15_41550392 0 41550392 T T G T T T T T T T T T T T T T T T T T
15 chr15_41552390 0 41552390 A A A A A A A A A A A A A A A A G G A A
15 chr15_41559698 0 41559698 C C C C C C C T C C C C C C C C C C C C
15 chr15_41564115 0 41564115 G G G G G G G G G G G G C G G G G G G G
15 chr15_41566726 0 41566726 A A A A A A A A A A A A A A A A G G A A
15 chr15_41574591 0 41574591 A A A A A A A A A G A G A A A A A A A A
15 chr15_41576835 0 41576835 T T T T T T C T T T T T T T T T T T T T
15 chr15_41578213 0 41578213 G G G G G G G G G G G G G G G G A A G G
15 chr15_41589878 0 41589878 A A A A A A A A A A A A A A A G A A A A
15 chr15_41593911 0 41593911 G G A A G G G G G G G G G G G G G G G G
15 chr15_41601139 0 41601139 A A A A A A A A A A A A G G A A A A A A
15 chr15_41609027 0 41609027 A A A A A A A A A A A A A A A C A A A A
15 chr15_41610398 0 41610398 G G G G G G G G G G G G G G G G C G G G
15 chr15_41614882 0 41614882 A A A A A A A A A A A A A G A A A A A A
15 chr15_41618419 0 41618419 A A A A A A A A A A A A A A A A A G A A
15 chr15_41620752 0 41620752 T T A A A T T T T T T T T T T T T T T T
15 chr15_41621814 0 41621814 T T T T T T T T T T T T T T T T C C T T
15 chr15_41631576 0 41631576 T T T T T T T T G G G G T T T T T T T T
15 chr15_41631645 0 41631645 A A G G A G A A A A A A A A A A A A A A
15 chr15_41640769 0 41640769 C C C T C T C C C C C C C C C C C C C C
15 chr15_41641511 0 41641511 G G G G G G G G T T T T G G G G G G G G
15 chr15_41643084 0 41643084 G G G G A G G G G G G G G G G G G G G G
15 chr15_41649774 0 41649774 G G G G G G G G A G G G G G G G G G G G
15 chr15_41654904 0 41654904 C C C C C C C C C C C C C C T T C C C C
15 chr15_41664973 0 41664973 A A A A A A A A A A A G A A A A A A A A
15 chr15_41666152 0 41666152 G G G G G G A A G G G G G G G G G G G G
15 chr15_41677563 0 41677563 A A A A A A A A A A A A A A A A G G A A
15 chr15_41678033 0 41678033 T T T T T T T T T T C T T T T T T T T T
15 chr15_41679484 0 41679484 C C C C T T C C C C C C C C C C C C C C
15 chr15_41688133 0 41688133 G G G G G G G G G G G G G G G G G T G G
15 chr15_41696693 0 41696693 A A G G G G A A G G G G G G G G G G A A
15 chr15_41698487 0 41698487 T T T T C T T T T T T T T T T T T T T T
15 chr15_41700492 0 41700492 C T C C C C C C C C C C C C C C C C C C
15 chr15_41702070 0 41702070 C C C C C C C C A A A A C C C C C C C C
15 chr15_41705991 0 41705991 A A A A A G A A A A A A A A A A A A A A
15 chr15_41710076 0 41710076 T T T T T T T T T T T T T T C T T T T T
15 chr15_41714758 0 41714758 G G G G G G G G G G G G C G G G G G G G
15 chr15_41726621 0 41726621 C C C C C C C C C C C C A A A A A A C C
15 chr15_41732462 0 41732462 A A A A A A A A G G G G A A A A A A A A
15 chr15_41735733 0 41735733 T T T T T T T T C C C C T T T T T T T T
15 chr15_41738535 0 41738535 G G G G G G G G G G G G G G A A G G G G
15 chr15_41744776 0 41744776 A A A A A T A A A A A A A A A A A A A A
15 chr15_41745969 0 41745969 C C C C C C C C C C C C C C C C T T C C
15 chr15_41750734 0 41750734 A A A A A A A A G G G G A A A A A A A A
15 chr15_41751943 0 41751943 A A A A A A A A A A A A A A G G A A A A
15 chr15_41757164 0 41757164 C C C C C C C C C C C T C C C C C C C C
15 chr15_41762129 0 41762129 C C C C C C C C C C C C C T C C C C C C
15 chr15_41770141 0 41770141 G G G G G G G G A G G G G G G G G G G G
15 chr15_41773805 0 41773805 C C C T C T C C T T T T C C C C C C C C
15 chr15_41773914 0 41773914 T T C T C T T T C C C C C C C C C C T T
15 chr15_41784845 0 41784845 T T T T T T T T T T T T T T T T C C T T
15 chr15_41789276 0 41789276 A A A G A A A A A A A A A A A A A A A A
15 chr15_41790440 0 41790440 A A A A A A A A A A A A A G A A A A A A
15 chr15_41790471 0 41790471 A A A A A A A A A A A G A A A A A A A A
15 chr15_41798483 0 41798483 C C C C C C C C C T C C C C C C C C C C
15 chr15_41799050 0 41799050 C C C C C C C C T T T T C C C C C C C C
15 chr15_41799739 0 41799739 A G A A A A A A A A A A A A A A A A A A
15 chr15_41799984 0 41799984 T T T T T T T T C C C C T T T T T T T T
15 chr15_41800953 0 41800953 C T T T T T T T T T T T T T T T T T C C
15 chr15_41801440 0 41801440 C C C C C C C C C T C C C C C C C C C C
15 chr15_41809784 0 41809784 T T T T T T T T A A A A T T T T T T T T
15 chr15_41810904 0 41810904 A A A A A A A A A A A A A G A A A A A A
15 chr15_41815644 0 41815644 A A A A A A A A A A A A A G A A A A A A
15 chr15_41817490 0 41817490 A A A A A A A A A A A A A G A A A A A A
15 chr15_41824724 0 41824724 C C C C C C C C T T T T C C C C C C C C
15 chr15_41825625 0 41825625 G G G G G G G G A A A A G G G G G G G G
15 chr15_41831538 0 41831538 A G G G G G G G G G G G G G G G G G A A
15 chr15_41833073 0 41833073 C T C C C C C T C C C C C C C C C C T T
15 chr15_41834584 0 41834584 G G G G G G G G G G G G A G G G G G G G
15 chr15_41835165 0 41835165 C C C C C C C C C C C C A A C C C C C C
15 chr15_41841159 0 41841159 T T T T T T T T T T T T T T T T C C T T
15 chr15_41845550 0 41845550 C C C C C T C C C C C C C C C C C C C C
15 chr15_41846807 0 41846807 A A A A A A A A G G G G A A A A A A A A
15 chr15_41853653 0 41853653 A A A A A C A A A A A A A A A A A A A A
15 chr15_41857512 0 41857512 A A A A A A A A G G G G A A A A A A A A
15 chr15_41858840 0 41858840 C C C C T T C C T T T T C C C C C C C C
15 chr15_41860013 0 41860013 C C C C C C C C C C C T C C C C C C C C
15 chr15_41863385 0 41863385 A A A A G G A A A A A A A A A A A A A A
15 chr15_41875423 0 41875423 A A A A A A A A A A A A A A C C A A A A
15 chr15_41881709 0 41881709 G G G G G G G G G G G G G T G G G G G G
15 chr15_41884493 0 41884493 T T T T T T T T T T T T G G G G G G T T
15 chr15_41886192 0 41886192 G G G G G G G G G G G G A A A A A A G G
15 chr15_41887208 0 41887208 G G G G G G G G A A A A G G G G G G G G
15 chr15_41892795 0 41892795 G G G G G G G G G G G G T T G G G G G G
15 chr15_41894450 0 41894450 C C C C C C C C C C G G C C C C C C C C
15 chr15_41904756 0 41904756 G G G G G G G G C C C C G G G G G G G G
15 chr15_41905151 0 41905151 C C C C C C C C C C C G C C C C C C C C
15 chr15_41909463 0 41909463 T T T T T T T T T T T T T T G G T T T T
15 chr15_41913629 0 41913629 C T C C C C C C C C C C C C C C C C C C
15 chr15_41918796 0 41918796 G G A A A A G G A A A A A A A A A A G G
15 chr15_41919229 0 41919229 T T T T T T T T T T T T T T T T G T T T
15 chr15_41925499 0 41925499 G G G G G G G G G G G G A G A A G G G G
15 chr15_41926828 0 41926828 C C C C C C C C T T T T C C C C C C C C
15 chr15_41936832 0 41936832 G G G G G G G G G G G G C C C C C C G G
15 chr15_41945753 0 41945753 T T T T T T T T G G G G T T T T T T T T
15 chr15_41948193 0 41948193 A A A A A A A A A A A A G G G G A A A A
15 chr15_41950656 0 41950656 G G A A A A A G G G G G G G G G G G G G
15 chr15_41958881 0 41958881 C C T T T T C C C C C C C C C C C C C C
15 chr15_41961169 0 41961169 G G G G G G G G G G G G A A G G A A G G
15 chr15_41967784 0 41967784 G G C C C C G G G G G G G G G G G G G G
15 chr15_41977160 0 41977160 G G G G G G G G G G G G G G G G G T G G
15 chr15_41982577 0 41982577 C C C C C C C C C C C C C C A A C C C C
15 chr15_41985951 0 41985951 T T T T T T T T C C C C T T T T T T T T
15 chr15_41989693 0 41989693 G G A A A A G G A A A A A A A A A A G G
15 chr15_41991533 0 41991533 G G G G G G G G A A A A G G G G G G G G
15 chr15_41993092 0 41993092 C C C C C C C C T T T T C C C C C C C C
15 chr15_41998402 0 41998402 C C C C C T C C T T T T C C C C C C C C
15 chr15_42001620 0 42001620 G G G G G G G G A A A G G G G G G G G G
15 chr15_42011516 0 42011516 A A A A A A A A A A A A A G A A A A A A
15 chr15_42023310 0 42023310 T T T T T T T T G G G G T T T T T T T T
15 chr15_42027307 0 42027307 T T T T T T T T T T T T G T T T T T T T
15 chr15_42030838 0 42030838 G G G G G G G G A G A G G G G G G G G G
15 chr15_42032498 0 42032498 A C A A A A A A A A A A A A A A A A A A
15 chr15_42037736 0 42037736 T T T T T T T T C C C C T T T T T T T T
15 chr15_42042001 0 42042001 G G G G G G G T G G G G G G G G G G G G
15 chr15_42045504 0 42045504 G G G G G G G G A G A G G G G G G G G G
15 chr15_42054235 0 42054235 T T T T T T T T T T T T G T T T T T T T
15 chr15_42057226 0 42057226 T T C C C C T T C C C C C C C C C C T T
15 chr15_42059247 0 42059247 A A A A A A A A A A A A A C A A A A A A
15 chr15_42059999 0 42059999 A A A A A A A A A A A A G G A A A A A A
15 chr15_42068285 0 42068285 T T T T C T T T T T T T T T T T T T T T
15 chr15_42078520 0 42078520 C C C T C T C C T T T T T T T T T T C C
15 chr15_42081223 0 42081223 T T T T T T T T C C C C T T T T T T T T
15 chr15_42083520 0 42083520 T T T T C C T T T T T T T T T T T T T T
15 chr15_42084827 0 42084827 C C C C C C C C T T T T C C C C C C C C
15 chr15_42086003 0 42086003 G G G G G G G G G G A G G G G G G G G G
15 chr15_42093790 0 42093790 C C C C C T C C C C C C C C C C C C C C
15 chr15_42103728 0 42103728 C C C C C C C C T T T T C C C C C C C C
15 chr15_42106947 0 42106947 A A A A A G A A A A A A A A A A A A A A
15 chr15_42108442 0 42108442 C C C C C C C C C C C C C C C C T T C C
15 chr15_42121982 0 42121982 A A A A A A A A A A A A A A A A G G A A
15 chr15_42126635 0 42126635 G G G G G G G G G G G G G G G G A A G G
15 chr15_42130264 0 42130264 G G G G G G G G A A A A G G G G G G G G
15 chr15_42135547 0 42135547 A A A A A A A A A A A A G G A A A A A A
15 chr15_42141816 0 42141816 C C C C C C C C C C C C C T T T T T C C
15 chr15_42150700 0 42150700 C C C C C C C C C C C C C C C C G G C C
15 chr15_42159845 0 42159845 C C C C C C C C A A A A C C C C C C C C
15 chr15_42162682 0 42162682 C T C C C C C C C C C C C C C C C C C C
15 chr15_42175188 0 42175188 A A A A A A A A A A A A A G A A A A A A
15 chr15_42176116 0 42176116 C C C T C C C C C C C C C C C C C C C C
15 chr15_42176902 0 42176902 C C C C C C C C C C C T C C C C C C C C
15 chr15_42187298 0 42187298 C C C C C C C C C C C C C C C C T T C C
15 chr15_42193554 0 42193554 G G G G G G G G G G G G G T G G G G G G
15 chr15_42195368 0 42195368 A G A A A A G G A A A A A A A A A A A A
15 chr15_42200270 0 42200270 A A A A A A A A C C C C A A A A A A A A
15 chr15_42205399 0 42205399 C C C C C C C C C C C C C T C C C C C C
15 chr15_42222476 0 42222476 T T T T T T T T G G G G T T T T T T T T
15 chr15_42229565 0 42229565 C C C C T T C C C C C C C C C C C C C C
15 chr15_42229928 0 42229928 T T T T T T T T T T T T T T G G T T T T
15 chr15_42231137 0 42231137 C C C C C C C C C G C C C C C C C C C C
15 chr15_42231162 0 42231162 G G G G G G G G G G A G G G G G G G G G
15 chr15_42238554 0 42238554 C C C C C C C C C C C C C T C C C C C C
15 chr15_42239003 0 42239003 A G G G G G G G G G G G G G G G G G A A
15 chr15_42244275 0 42244275 C C C C C C C C T T T T C C C C C C C C
15 chr15_42245671 0 42245671 C T T T T T C C T T T T T T T T T T T T
15 chr15_42256577 0 42256577 C C C C C C C C T T T T C C C C C C C C
15 chr15_42257253 0 42257253 A A A A A A A A G G G G A A A A A A A A
15 chr15_42259632 0 42259632 A A A G A A A A A A A A A A A A A A A A
15 chr15_42259898 0 42259898 C C C T C C C C C C C C C C C C C C C C
15 chr15_42260846 0 42260846 C C C T C C C C C C C C C C C C C C C C
15 chr15_42283280 0 42283280 G G G G G G G G G G G G G G C C G G G G
15 chr15_42311909 0 42311909 G G C C C G G G G G G G G G G G G G G G
15 chr15_42317092 0 42317092 C C C C C C C C T T T T C C C C C C C C
15 chr15_42320245 0 42320245 C C C C C T C C C C C C C C C C C C C C
15 chr15_42321284 0 42321284 T T T T T T T T T T T T T T T T C C T T
15 chr15_42329266 0 42329266 G G G G G G G G G G G G A G G G G G G G
15 chr15_42346759 0 42346759 C T C C C C C C C C C C C C C C C C C C
15 chr15_42360162 0 42360162 C C C C C C C C C C C C C C C C T T C C
15 chr15_42375943 0 42375943 C C T T T T C T C C C C T T T T T T C C
15 chr15_42378081 0 42378081 T T T T T T T T C C C C T T T T T T T T
15 chr15_42381698 0 42381698 T T T T T T T T T T T T T T T T C C T T
15 chr15_42396246 0 42396246 G G G G G G G G G G G G A G G G G G G G
15 chr15_42413652 0 42413652 C C T T T T C C C C C C C C C C C C C C
15 chr15_42417053 0 42417053 C C C C C G C C C C C C C C C C C C C C
15 chr15_42418721 0 42418721 T T T T T T T T T T T T T T T T A A T T
15 chr15_42420376 0 42420376 A A A A A A A A G G G G A A A A A A A A
15 chr15_42421582 0 42421582 G G G G G G G G A A A A G G G G G G G G
15 chr15_42430859 0 42430859 C C C C C C C C C C C C C C C C G G C C
15 chr15_42435321 0 42435321 G G G G G G G G C C C C C C C C C C C C
15 chr15_42437524 0 42437524 G G G G G G G G G G G G A A A A A A G G
15 chr15_42443751 0 42443751 A C A A A A C C A A A A A A A A A A C C
15 chr15_42446764 0 42446764 A A A A A A A A G G G G A A A A A A A A
15 chr15_42447944 0 42447944 C C C C A C C C C C C C C C C C C C C C
15 chr15_42454202 0 42454202 G G G G G G G G G G G G G G T T G G G G
15 chr15_42466287 0 42466287 C C C C C C C C G G C G C C C C C C C C
15 chr15_42466856 0 42466856 T T T T C T T T T T T T T T T T T T T T
15 chr15_42470836 0 42470836 G G G G G G G G G G G G G G G G A A G G
15 chr15_42471192 0 42471192 T T T T T T T T G T T T T T T T T T T T
15 chr15_42473119 0 42473119 C C C C C C C C C C C T C C C C C C C C
15 chr15_42485999 0 42485999 G G G G G G G G T T T T G G G G G G G G
15 chr15_42500583 0 42500583 G G C G C G G G G G G G G G G G G G G G
15 chr15_42504031 0 42504031 A A A A A A A A A A A A A G A A A A A A
15 chr15_42505796 0 42505796 C C G G G G C C G G G G G G G G G G C C
15 chr15_42509478 0 42509478 G G G G G G G G G G G G A A A A A A G G
15 chr15_42511729 0 42511729 A A A A A A A A A A A A T T T T T T A A
15 chr15_42513640 0 42513640 G G G G G G G G G G G G A A A A A A G G
15 chr15_42515156 0 42515156 T T T T C T T T T T T T T T T T T T T T
15 chr15_42521479 0 42521479 A A G G G G A G G G G G G G G G G G G G
15 chr15_42524214 0 42524214 G G A A A G G G A A A A A A A A A A G G
15 chr15_42524921 0 42524921 A A A A A G A A A A A A A A A A A A A A
15 chr15_42527291 0 42527291 G G G G G G G G A A A A G G G G G G G G
15 chr15_42541897 0 42541897 A A A A A A A A A A A A A A A A C C A A
15 chr15_42548710 0 42548710 C C C C C C C C C C A C C C C C C C C C
15 chr15_42548906 0 42548906 C C C C C C C C C C C C A A A A A A C C
15 chr15_42555693 0 42555693 G G G G G G A G G G G G G G G G G G G G
15 chr15_42559818 0 42559818 G G G G G G G G A A A A G G G G G G G G
15 chr15_42560543 0 42560543 C C C C C C C C C T C C C T C C C C C C
15 chr15_42565068 0 42565068 C C C C C C C C G G G G C C C C C C C C
15 chr15_42565079 0 42565079 C C C C C C C C C C C C C C T T C C C C
15 chr15_42568219 0 42568219 G G G G G T G G T T T T T T T T T T G G
15 chr15_42591792 0 42591792 G G G G A G G G G G G G G G G G G G G G
15 chr15_42592917 0 42592917 A A A A A A A A G G A G A A A A A A A A
15 chr15_42600845 0 42600845 C C C C C C C C C C C C C C C C C G C C
15 chr15_42610627 0 42610627 C C C C C C C C C C C T C C C C C C C C
15 chr15_42620773 0 42620773 G G G G G G G G A A A A G G G G G G G G
15 chr15_42623424 0 42623424 A A A A A A A A A A A A A C A A A A A A
15 chr15_42624488 0 42624488 A A G G A G A A A A A A A A A A A A A A
15 chr15_42627370 0 42627370 A A A A A A A A A A A A C C A A A A A A
15 chr15_42632947 0 42632947 G G G G G G G G A A G G G G G G G G G G
15 chr15_42646995 0 42646995 A A A A A A A A C C A A A A A A A A A A
15 chr15_42650629 0 42650629 C C T T T T C C C C C C T T T T T T C C
15 chr15_42652678 0 42652678 T T T T T T T T T T T T G T T T T T T T
15 chr15_42658399 0 42658399 T T A A A A T T A A A A A A A A A A T T
15 chr15_42658725 0 42658725 C C C C C C C C C C C C C C C C C T C C
15 chr15_42663792 0 42663792 T T T T T T A T T T T T T T T T T T T T
15 chr15_42685791 0 42685791 C C C C C C C C C C C T C C C C C C C C
15 chr15_42686302 0 42686302 T T C C C C T T C C C C C C C C C C T T
15 chr15_42694499 0 42694499 G G G G G G G G A A A A G G G G G G G G
15 chr15_42696587 0 42696587 G G A A A G G G G G G G G G G G G G G G
15 chr15_42702942 0 42702942 A A A G A A A A A A A A A A A A A A A A
15 chr15_42706757 0 42706757 T T T T T T T T T T T T T T T T C C T T
15 chr15_42719266 0 42719266 A A A A A G A A A A A A A A A A A A A A
15 chr15_42736578 0 42736578 G G G G G G G G G G G G G G G G A G G G
15 chr15_42736638 0 42736638 C C C C C C C C T T T T C C C C C C C C
15 chr15_42738098 0 42738098 C T T T T T T T T T T T T T T T T T T T
15 chr15_42738367 0 42738367 C C C C C C C C T T T T C C C C C C C C
15 chr15_42741934 0 42741934 A A A A A A A A A A A A G G A A A A A A
15 chr15_42755388 0 42755388 T T T T C C T T T T T T T T T T T T T T
15 chr15_42765067 0 42765067 G G G G A A G G G G G G G G G G G G G G
15 chr15_42766207 0 42766207 A A A A A A A A A A A A A A A G A A A A
15 chr15_42767081 0 42767081 C C C C C C C C C C C C A C C C C C C C
15 chr15_42769198 0 42769198 T T T T T T T T T T C T T T T T T T T T
15 chr15_42770592 0 42770592 A C A A A A A A A A A A A A A A A A C C
15 chr15_42780465 0 42780465 A A A A A A A A G G G G A A A A A A A A
15 chr15_42781588 0 42781588 T T T T T T T T C C C C T T T T T T T T
15 chr15_42790021 0 42790021 G G A A G G G G G G G G G G G G G G G G
15 chr15_42792157 0 42792157 T T T T T T T T T T T T T T T T G T T T
15 chr15_42796659 0 42796659 G G G G G G G G A A A A G G G G G G G G
15 chr15_42818795 0 42818795 C C C C C C C C C C C C C C C T C C C C
15 chr15_42819062 0 42819062 A G A A A A A A A A A A A A A A A A G G
15 chr15_42839192 0 42839192 A A A A A A A A A A A A A A A A C C A A
15 chr15_42839539 0 42839539 C C T T C C C C C C C C C C C C C C C C
15 chr15_42844293 0 42844293 G G G G G G G G A A A A G G G G G G G G
15 chr15_42852992 0 42852992 A A A A A A A A T T T T A A A A A A A A
15 chr15_42862483 0 42862483 C T T T T T T T T T T T T T T T T T C C
15 chr15_42863548 0 42863548 G G G G A G G G G G G G G G G G G G G G
15 chr15_42869102 0 42869102 T T T T C T T T T T T T T T T T T T T T
15 chr15_42875443 0 42875443 C C C C C C C C C C C C C C C C T T C C
15 chr15_42917862 0 42917862 C C C C C C C C C C C C C T C C C C C C
15 chr15_42939858 0 42939858 A A A A A A A A A A A A A A A A A T A A
15 chr15_42940919 0 42940919 G G G G G G G G G G G G C G G G G G G G
15 chr15_42954363 0 42954363 G G G G G G G G G G G G G G G G A A G G
15 chr15_42959096 0 42959096 A A A A A A A A A A A A A G A A A A A A
15 chr15_42962095 0 42962095 A A A A A A A A G G G G A A A A A A A A
15 chr15_42967825 0 42967825 A A A A G G A A A A A A A A A A A A A A
15 chr15_42968684 0 42968684 A A A A A A A A A A A A A A G G A A A A
15 chr15_42972132 0 42972132 A A A G A A A A G G G G G G G G G G A A
15 chr15_42973183 0 42973183 C C C C C C C C T T T T C C C C C C C C
15 chr15_42975204 0 42975204 C C C C C C C C C T C C C C C C C C C C
15 chr15_42995012 0 42995012 T T T T T T T T T T C T T T T T T T T T
15 chr15_43000604 0 43000604 T T T T T T T T G G G G T T T T T T T T
15 chr15_43006728 0 43006728 T T T T T T T T C C C C T T T T T T T T
15 chr15_43027627 0 43027627 T T T T T T T T T T T T C T T T T T T T
15 chr15_43027866 0 43027866 G G G G G G G G G G G G A G G G G G G G
15 chr15_43030644 0 43030644 C C C C C C C C T T T T C C C C C C C C
15 chr15_43033294 0 43033294 G G A A A G G G G G G G G G G G G G G G
15 chr15_43037406 0 43037406 C C C C C C C T C C C C C C C C C C C C
15 chr15_43044934 0 43044934 G G G G G G G G A A A A A A A A A A G G
15 chr15_43045011 0 43045011 A A A A A A A A G G G G A A A A A A A A
15 chr15_43052911 0 43052911 A A A A A A A A G G G G A A A A A A A A
15 chr15_43064554 0 43064554 G G G G G G G G G G G G G G A G G G G G
15 chr15_43066444 0 43066444 C C C T C C C C C C C C C C C C C C C C
15 chr15_43068669 0 43068669 C C C C A C C C C C C C C C C C C C C C
15 chr15_43073348 0 43073348 A A A A A G A A A A A A A A A A A A A A
15 chr15_43073580 0 43073580 G G G G G G A G G G G G G G G G G G G G
15 chr15_43076622 0 43076622 C C C C C C C C C T C C C C C C C C C C
15 chr15_43083756 0 43083756 T T T T T T T T C C C C T T T T T T T T
15 chr15_43094311 0 43094311 A A A A A A A A G G G G A A A A A A A A
15 chr15_43097712 0 43097712 C C C C C C C C C C C C G G C C C C C C
15 chr15_43104526 0 43104526 A A A A A T A A A A A A A A A A A A A A
15 chr15_43108258 0 43108258 C C C C C C C C T T T T C C C C C C C C
15 chr15_43120819 0 43120819 G G G G G G G G A G G G G G G G G G G G
15 chr15_43125614 0 43125614 A A A A A A A A G G G G A A A A A A A A
15 chr15_43125654 0 43125654 C C C C C C C C C C C C C C T T T T C C
15 chr15_43128575 0 43128575 G G G G G G G G G G G G A G A A G G G G
15 chr15_43129455 0 43129455 T T T T T T T T T T C T T T T T T T T T
15 chr15_43141328 0 43141328 G G A A A A A A A A A A A A A A A A G G
15 chr15_43156492 0 43156492 T T T T T T T T T T T T C T T T T T T T
15 chr15_43156671 0 43156671 T T T T T T T T G G G G T T T T T T T T
15 chr15_43164341 0 43164341 T T T T T T T T C C C C T T T T T T T T
15 chr15_43165216 0 43165216 T T T T T T T T G G G G T T T T T T G G
15 chr15_43168269 0 43168269 G G A A A A A A A A A A A A A A A A G G
15 chr15_43189659 0 43189659 T T T T T T T T T T T T T T T T C T T T
15 chr15_43194962 0 43194962 A A A A A A A A C C C C A A A A A A A A
15 chr15_43203858 0 43203858 T T T T T T T T C C C C T T T T T T T T
15 chr15_43215187 0 43215187 G G G G A G G G G G G G G G G G G G G G
15 chr15_43231629 0 43231629 C T C C C C C C C C C C C C C C C C C C
15 chr15_43236087 0 43236087 G G G G G G G G A G A G G G G G G G G G
15 chr15_43240828 0 43240828 A A A A G G A A A A A A A A A A A A A A
15 chr15_43241659 0 43241659 T T T T T T T T T T T T G G G G G G T T
15 chr15_43246674 0 43246674 T T T T T T T T G T G T T T T T T T T T
15 chr15_43246990 0 43246990 A A A A A A A A A C A C A A A A A A A A
15 chr15_43253647 0 43253647 C C T T T T C C T T T T T T T T T T C C
15 chr15_43262759 0 43262759 T T T T C T T T T T T T T T T T T T T T
15 chr15_43263570 0 43263570 A A A A A A A A A A A A G G G G G G A A
15 chr15_43264595 0 43264595 C C A C C C C C C C C C C C C C C C C C
15 chr15_43269878 0 43269878 C C C C C C A C C C C C C C C C C C C C
15 chr15_43270734 0 43270734 C C C C C C C C C C C C C C C C A A C C
15 chr15_43275826 0 43275826 A A A A A A A A A A A A A A T T A A A A
15 chr15_43280786 0 43280786 T T T T T T T T C T T T T T T T T T T T
15 chr15_43286675 0 43286675 G G A A A A A A A A A A A A A A A A G G
15 chr15_43294783 0 43294783 T T T T T T T T T T T T T T T T C C T T
15 chr15_43302678 0 43302678 C C C C C C C C C C C C C T C C C C C C
15 chr15_43317607 0 43317607 A G A A A A A A A A A A A A A A A A A A
15 chr15_43323391 0 43323391 A A A A A A A A G G G G A A A A A A A A
15 chr15_43324131 0 43324131 C C C C C C C C A A A A C C C C C C C C
15 chr15_43324620 0 43324620 G G G G G G G G C C C C G G G G G G G G
15 chr15_43338075 0 43338075 G G G G G G G G G G A G G G G G G G G G
15 chr15_43343366 0 43343366 C C C C C C C C G G G G C C C C C C C C
15 chr15_43349351 0 43349351 C C C C C C C C C C C C C C T T C C C C
15 chr15_43364168 0 43364168 C C C C C C C C G G G G C C C C C C C C
15 chr15_43382006 0 43382006 A C C C C C C C C C C C C C C C C C C C
15 chr15_43391511 0 43391511 A A A A A A A A G G G G A A A A A A A A
15 chr15_43399162 0 43399162 C C C C C C C C C C T T C C C C C C C C
15 chr15_43402760 0 43402760 T T C C T T T T T T T T T T T T T T T T
15 chr15_43412761 0 43412761 A G A A A A A G A A A A A A A A A A A A
15 chr15_43420712 0 43420712 C T C C C C C C T T T T C C C C C C C C
15 chr15_43422631 0 43422631 T T T T T T T T G G G G T T T T T T T T
15 chr15_43423243 0 43423243 C C C C C C T T C C C C C C C C C C T T
15 chr15_43424170 0 43424170 G G A A A G G G G G G G G G G G G G G G
15 chr15_43430112 0 43430112 A A A A A A A A A A A A G G A A A A A A
15 chr15_43434988 0 43434988 A A A A A A A A A T A A A A A A A A A A
15 chr15_43435037 0 43435037 C C C C C T C T C C C C C C C C C C C C
15 chr15_43443163 0 43443163 C C C C C C C C C C C C C C C C A C C C
15 chr15_43444873 0 43444873 C C T T C C C C C C C C C C C C C C C C
15 chr15_43453474 0 43453474 G G A A G G G G G G G G G G G G G G G G
15 chr15_43469570 0 43469570 C C C C C C C C G G G G C C C C C C C C
15 chr15_43469698 0 43469698 T T T T T T T T C C C C T T T T T T T T
15 chr15_43473263 0 43473263 G G G G G G G G A A A A G G G G G G G G
15 chr15_43473279 0 43473279 G G G G G G G G G G G G G T G G G G G G
15 chr15_43474563 0 43474563 A T T T T T T T T T T T T T T T T T A A
15 chr15_43476014 0 43476014 G G G G C C G G G G G G G G G G G G G G
15 chr15_43480626 0 43480626 C C C C C C C C T T T T C C C C C C C C
15 chr15_43503035 0 43503035 T T C C C C T T C C C C C C C C C C T T
15 chr15_43509688 0 43509688 G G G G G G G G A A G G G G G G G G G G
15 chr15_43512680 0 43512680 C C C C C C C C T T T T C C C C C C C C
15 chr15_43513166 0 43513166 C C C C C C C C C C C C C C C C C G C C
15 chr15_43516475 0 43516475 T T T T C T T T T T T T T T T T T T T T
15 chr15_43522161 0 43522161 A A A A A A A A A A A A A A A G A A A A
15 chr15_43525433 0 43525433 C C C C C C C C C C A A C C C C C C C C
15 chr15_43527332 0 43527332 G G G G G G G G T T T T G G G G G G G G
15 chr15_43528159 0 43528159 C C C C C C C C T T T T C C C C C C C C
15 chr15_43535444 0 43535444 C C C C C T C C C C C C C C C C C C C C
15 chr15_43537805 0 43537805 C T C C C C C C C C C C C C C C C C C C
15 chr15_43539710 0 43539710 T T T T T T T T T T T T C C C C C C T T
15 chr15_43539779 0 43539779 G G G G G G G G G G G G A A A A A A G G
15 chr15_43541827 0 43541827 A A A A A A A A C C C C C C C C C C A A
15 chr15_43543584 0 43543584 C C C C C C C C A A A A A A A A A A C C
15 chr15_43551545 0 43551545 C C C C C C C C C C C T C C C C C C C C
15 chr15_43555540 0 43555540 G G G G G G G G G G G G G G G G A G G G
15 chr15_43558633 0 43558633 G G G G G G G G A A A A G G G G G G G G
15 chr15_43599494 0 43599494 A A A A A A A A A A A A A A G G A A A A
15 chr15_43603010 0 43603010 A A A A A A A A C C A C A A A A A A A A
15 chr15_43650162 0 43650162 G G G G G G G G T T T T G G G G G G G G
15 chr15_43650308 0 43650308 T T C T T T T T T T T T T T T T T T T T
15 chr15_43653233 0 43653233 C C C C C C C C C C C C C C A C C C C C
15 chr15_43673125 0 43673125 C C C C C C C C C C C T C C C C C C C C
15 chr15_43700648 0 43700648 G G G G G G G G A A A A G G G G G G G G
15 chr15_43701531 0 43701531 G G A A A G G G G G G G A G G G G G G G
15 chr15_43709952 0 43709952 G G G G G G A G G G G G G G G G G G G G
15 chr15_43727961 0 43727961 A A A A A A A A A A A G A A A A A A A A
15 chr15_43734505 0 43734505 T T T T T T T T T T C T T T T T T T T T
15 chr15_43738259 0 43738259 G G G G A G G G G G G G G G G G G G G G
15 chr15_43743482 0 43743482 C C C C C C C C T T T T C C C C C C C C
15 chr15_43745010 0 43745010 G G G G G T G G G G G G G G G G G G G G
15 chr15_43752420 0 43752420 C C C C C C C C T T T T C C C C C C C C
15 chr15_43763994 0 43763994 A A G G G G A A A A A A A A A A A A A A
15 chr15_43766407 0 43766407 C C C C C C C C T T T T C C C C C C C C
15 chr15_43767747 0 43767747 T T T T T T T T T T T T T T T T C C T T
15 chr15_43770762 0 43770762 C T T T T T T T T T T T T T T T T T C C
15 chr15_43774350 0 43774350 A A A A A A A A G G G G A A A A A A A A
15 chr15_43780866 0 43780866 G G G G G G G G A A A A G G G G G G G G
15 chr15_43782962 0 43782962 T T T T T T T T C C C C T T T T T T T T
15 chr15_43791992 0 43791992 C C C C C C C C C C C C C C C C T T C C
15 chr15_43792341 0 43792341 G G G G A G G G G G G G G G G G G G G G
15 chr15_43793016 0 43793016 C C C C C C C C C C C C C C C C G G C C
15 chr15_43795481 0 43795481 C T C C C C C C C C C C C C C C C C C C
15 chr15_43796822 0 43796822 G G G G G G G G G T G G G G G G G G G G
15 chr15_43800606 0 43800606 C C C C C C C C A A A A C C C C C C C C
15 chr15_43807020 0 43807020 A A A A A A A A A A A A A A C C A A A A
15 chr15_43809111 0 43809111 C C C C C C C C C C C G C C C C C C C C
15 chr15_43809743 0 43809743 A A A A A A A A A A A G A A A A A A A A
15 chr15_43811883 0 43811883 C C C C C C C C C C C C C C C C A A C C
15 chr15_43844548 0 43844548 C C C C C C C C T T T T C C C C C C C C
15 chr15_43846630 0 43846630 G G G G G G G G G G G G G G A A G G G G
15 chr15_43852122 0 43852122 C C C C C C C C T T T T C C C C C C C C
15 chr15_43852197 0 43852197 C C C C C C C C T T T T C C C C C C C C
15 chr15_43854632 0 43854632 G G G G G G G G A G G G G G G G G G G G
15 chr15_43868561 0 43868561 G G G G G G G G G G G G A G G G G G G G
15 chr15_43869067 0 43869067 T T T T T T T T C C C C T T T T T T T T
15 chr15_43869731 0 43869731 C C C C A A C C A A A A A A A A A A C C
15 chr15_43871453 0 43871453 T T T T T T T T G T T T T T T T T T T T
15 chr15_43880282 0 43880282 C C C C C C C C T T T T C C C C C C C C
15 chr15_43880878 0 43880878 T T T T G T T T T T T T T T T T T T T T
15 chr15_43885637 0 43885637 A A A A A C A A A A A A A A A A A A A A
15 chr15_43890807 0 43890807 A A A A A G A A A A A A A A A A A A A A
15 chr15_43901645 0 43901645 A A A A A A A A A A A A A A A A T T A A
15 chr15_43902957 0 43902957 T T T T T T T T T T T T C T T T T T T T
15 chr15_43910950 0 43910950 A A A A A G A A A A A A A A A A A A A A
15 chr15_43911109 0 43911109 A A A A A A A A A A G G A A A A A A A A
15 chr15_43921442 0 43921442 A A A A A A A A G G G G A A A A A A A A
15 chr15_43924044 0 43924044 C C C C C C C C C C C C T T C T C C C C
15 chr15_43925327 0 43925327 G G T T G G G G G G G G G G G G G G G G
15 chr15_43930674 0 43930674 G G G G G G G G A G G G G G G G G G G G
15 chr15_43937052 0 43937052 A A A A A A A A G G G G A A A A A A A A
15 chr15_43944044 0 43944044 G G G G G G G G G G G G G G C G G G G G
15 chr15_43947036 0 43947036 T T T T C T T T T T T T T T T T T T T T
15 chr15_43947847 0 43947847 A A A A A A A A G G G G A A A A A A A A
15 chr15_43949700 0 43949700 C C C C C C C C A A A A C C C C C C C C
15 chr15_43960900 0 43960900 A A A A A A A G A A A A A A A A A A A A
15 chr15_43962039 0 43962039 C T T T T T T T T T T T T T T T T T T T
15 chr15_43962631 0 43962631 C C C C C C C C C C C C T T C C C C C C
15 chr15_43969069 0 43969069 G G G G G G G G G G G G G G A G G G G G
15 chr15_43976967 0 43976967 T T T T T T T T A A A A T T T T T T T T
15 chr15_43984191 0 43984191 C C C C C C C C T T T T C C C C C C C C
15 chr15_43986781 0 43986781 C C T T C C C C C C C C C C C C C C C C
15 chr15_43989523 0 43989523 G G G G A G G G G G G G G G G G G G G G
15 chr15_43994282 0 43994282 G T G G G G G T G G G G G G G G G G G G
15 chr15_44000143 0 44000143 A A A A A A A A A A A T A A A A A A A A
15 chr15_44000983 0 44000983 C C C C C C C C A A A A C C C C C C C C
15 chr15_44005902 0 44005902 T T T T T T T T G G G G T T T T T T T T
15 chr15_44006105 0 44006105 G G G G G G G G A G G G G G G G G G G G
15 chr15_44007173 0 44007173 G G G G G G C G G G G G G G G G G G G G
15 chr15_44009509 0 44009509 T T C T C T T T T T T T T T T T T T T T
15 chr15_44012805 0 44012805 G G G G G G G G G G G G G G G T G G G G
15 chr15_44025420 0 44025420 G G G G G G G G G G G G A A A A A A G G
15 chr15_44026277 0 44026277 G G G G G G G G C C C C G G G G G G G G
15 chr15_44029406 0 44029406 G G G G G G G G G G G G C C G G G G G G
15 chr15_44040175 0 44040175 G G G G G G G G G G G G A A G G G G G G
15 chr15_44043663 0 44043663 C C C C C C C C C C C C C C C C G G C C
15 chr15_44051436 0 44051436 A A A A A A A A G G G G A A A A A A A A
15 chr15_44057913 0 44057913 C C C C C C C C T T T T C C C C C C T T
15 chr15_44058913 0 44058913 C C C C C G C C C C C C C C C C C C C C
15 chr15_44063557 0 44063557 C C C C C C C C C C C T C C C C C C C C
15 chr15_44063660 0 44063660 C C C C C T C C C C C C C C C C C C C C
15 chr15_44064261 0 44064261 C C C C C C C G C C C C C C C C C C C C
15 chr15_44064562 0 44064562 A C A A A A A A A A A A A A A A A A A A
15 chr15_44071826 0 44071826 T T C T C T T T T T T T T T T T T T T T
15 chr15_44079544 0 44079544 G G G G G G G G G G G G A A G G G G G G
15 chr15_44090145 0 44090145 T T A T A A T T T T T T T T T T T T T T
15 chr15_44093682 0 44093682 G G A G G G G G G G G G G G G G G G G G
15 chr15_44095089 0 44095089 A A G G G G G G G G G G G G G G G G A A
15 chr15_44103199 0 44103199 T T T T C T T T T T T T T T T T T T T T
15 chr15_44120356 0 44120356 T T C T C T T T T T T T T T T T T T T T
15 chr15_44124321 0 44124321 A C C C C C C C C C C C C C C C C C C C
15 chr15_44124450 0 44124450 C C C C C C C C C C C C C C C C T T C C
15 chr15_44126928 0 44126928 T T C T T T T T T T T T T T T T T T T T
15 chr15_44143378 0 44143378 G G G G G G G G G G G G G G A A G G G G
15 chr15_44144329 0 44144329 A A A A A A A A A A A A A A A T A A A A
15 chr15_44144732 0 44144732 G G G G G G G G G G G G G G G T G G G G
15 chr15_44149708 0 44149708 A A A A A A A A A A A C A A A A A A A A
15 chr15_44150807 0 44150807 C C C T C C C C C C C C C C C C C C C C
15 chr15_44155331 0 44155331 T T T T C T T T T T T T T T T T T T T T
15 chr15_44159454 0 44159454 G G G G A G G G G G G G G G G G G G G G
15 chr15_44161901 0 44161901 G G G G G G G G G G G G A A A A A A G G
15 chr15_44175398 0 44175398 C C C C C C C C T T T T C C C C C C C C
15 chr15_44190176 0 44190176 G G G G G G G G C C C C G G G G G G G G
15 chr15_44202510 0 44202510 C C C C A C C C C C C C C C C C C C C C
15 chr15_44210443 0 44210443 T T T T T T T T C T C T T T T T T T T T
15 chr15_44218076 0 44218076 C C C C C T C C T T T T T T T T T T C C
15 chr15_44226828 0 44226828 C C C C C C C C C C C C C C C T C C C C
15 chr15_44228430 0 44228430 T T T T T T T T C C C C T T T T T T T T
15 chr15_44230660 0 44230660 G G G G G G G G T T T T G G G G G G G G
15 chr15_44232712 0 44232712 G G G G G G G G A A A A G G G G G G G G
15 chr15_44238667 0 44238667 C C C C C C C C C C C C C C T T C C C C
15 chr15_44246863 0 44246863 A A A A A A A A A A A G A A A A A A A A
15 chr15_44256671 0 44256671 A A A A A A A A T T T T A A A A A A A A
15 chr15_44256686 0 44256686 T T T T T T C C T T T T T T T T T T T T
15 chr15_44257242 0 44257242 G G G G G G G G A A A A G G G G G G G G
15 chr15_44258477 0 44258477 G G G G G G G G G G G G G G A G G G G G
15 chr15_44272730 0 44272730 G G G G G G G G G G G G G G G G C C G G
15 chr15_44276627 0 44276627 G G G G A A G G G G G G G G G G G G G G
15 chr15_44278171 0 44278171 A A A A A A A A A A A A A A A A G G A A
15 chr15_44289353 0 44289353 C C T T C T C C C C C C C C C C C C C C
15 chr15_44298170 0 44298170 T T T T T T T T A T T T T T T T T T T T
15 chr15_44302143 0 44302143 G G G G G G G G A A A A G G G G G G A A
15 chr15_44303321 0 44303321 A A A A A A A A T T T T A A A A A A A A
15 chr15_44305954 0 44305954 G G G G G G G G G G G G G G G G A A G G
15 chr15_44306148 0 44306148 G G G G G G G G G G G G T T G G G G G G
15 chr15_44306607 0 44306607 A A G G A A A A A A A A A A A A A A A A
15 chr15_44317810 0 44317810 A A A A A A A A C C C C A A A A A A A A
15 chr15_44317920 0 44317920 G G G G G G G G G G G G G G A G G G G G
15 chr15_44319397 0 44319397 G G G G G G G G G G G G G G C G G G G G
15 chr15_44325890 0 44325890 G G A A A A A A A A A A A A A A A A A A
15 chr15_44326542 0 44326542 G G C C C C G G G G G G G G G G G G G G
15 chr15_44327104 0 44327104 C C A A A A A A A A A A A A A A A A C C
15 chr15_44329391 0 44329391 T T T T T T T T T T T T T T A T T T T T
15 chr15_44335485 0 44335485 T T C C T T T T T T T T T T T T T T T T
15 chr15_44340109 0 44340109 C C C C C C C C C C C C C C G G C C C C
15 chr15_44348428 0 44348428 A A A A A A A A A A A A A A A A A T A A
15 chr15_44348813 0 44348813 G G G G G G G G G G G G A G G G G G G G
15 chr15_44350822 0 44350822 A A A A A A A A G G G G A A A A A A A A
15 chr15_44350963 0 44350963 A A A A A G A A A A A A A A A A A A A A
15 chr15_44356918 0 44356918 T T C C T T T T T T T T T T T T T T T T
15 chr15_44364342 0 44364342 G G G G G G A G G G G G G G G G G G G G
15 chr15_44364728 0 44364728 T T C C T T T T T T T T T T T T T T T T
15 chr15_44365994 0 44365994 G G T T G G G G G G G G G G G G G G G G
15 chr15_44371188 0 44371188 C C C C C C C C T T T T C C C C C C C C
15 chr15_44380918 0 44380918 C C C C C C C C T T T T C C C C C C C C
15 chr15_44382694 0 44382694 T T A A A A T T A A A A A A A A A A T T
15 chr15_44391550 0 44391550 G G A A A G G G G G G G G G G G G G G G
15 chr15_44397556 0 44397556 C C C C C C C C G G G G C C C C C C C C
15 chr15_44398961 0 44398961 T T C C C C T T C C C C C C C C C C T T
15 chr15_44414082 0 44414082 G G G G G G G G G G G G G G G G A A G G
15 chr15_44417018 0 44417018 C C C C C C C C C C C C C C T T C C C C
15 chr15_44429423 0 44429423 A A A A A A A C A A A A A A A A A A A A
15 chr15_44430610 0 44430610 C C C C C C C C A C C C C C C C C C C C
15 chr15_44431116 0 44431116 A A A A A A A A G G G G A A A A A A A A
15 chr15_44438466 0 44438466 A A A A A A A A A A A A G G A A A A A A
15 chr15_44441267 0 44441267 G G G G G G G G G G G G A G G G G G G G
15 chr15_44456608 0 44456608 T T T T C T T T T T T T T T T T T T T T
15 chr15_44457943 0 44457943 G G T T T T G G T T T T T T T T T T G G
15 chr15_44473151 0 44473151 G G G G G G G G T T T T G G G G G G G G
15 chr15_44473556 0 44473556 G G G G G T G G G G G G G G G G G G G G
15 chr15_44477367 0 44477367 T T T T A T T T T T T T T T T T T T T T
15 chr15_44487418 0 44487418 C C C C C C C C C C C C C T C C C C C C
15 chr15_44488273 0 44488273 C C C C C C C C C C C C C G C C C C C C
15 chr15_44499888 0 44499888 A A A A A A A A A A A A A A G G A A A A
15 chr15_44502658 0 44502658 C C C C C C C C C C C C C G C C C C C C
15 chr15_44504660 0 44504660 C C C C C G C C C C C C C C C C C C C C
15 chr15_44507558 0 44507558 A A A A A A A A A A A T A A A A A A A A
15 chr15_44508024 0 44508024 T T T T T T T T G G G G T T T T T T T T
15 chr15_44510417 0 44510417 C C C C C C C C C T C T C C C C C C C C
15 chr15_44529781 0 44529781 C C C C C C C C A A A A C C C C C C C C
15 chr15_44530939 0 44530939 C C C C C C C C C C C C C C T T C C C C
15 chr15_44531882 0 44531882 A A A A A A A A A A A A A A A A T T A A
15 chr15_44532123 0 44532123 T T T T T T A T T T T T T T T T T T T T
15 chr15_44533953 0 44533953 A A G G G G A A G G G G G G G G G G A A
15 chr15_44538751 0 44538751 C C T T T T T T T T T T T T T T T T C C
15 chr15_44545142 0 44545142 C C C C C C C C C C C T C C C C C C C C
15 chr15_44545785 0 44545785 A A A G A A A A A A A A A A A A A A A A
15 chr15_44547070 0 44547070 G G G G G G G G A A A A G G G G G G G G
15 chr15_44559777 0 44559777 T T T T T T T T T T T T T T C C T T T T
15 chr15_44561503 0 44561503 C C C C C C C C C C C C C C T T C C C C
15 chr15_44562509 0 44562509 G G G G G G G G G G G T G G G G G G G G
15 chr15_44569261 0 44569261 T T T T T T T T T T T T T T T T A A T T
15 chr15_44583427 0 44583427 T T T T T T T T G G G G T T T T T T T T
15 chr15_44584535 0 44584535 A A A A A A A A T T T T A A A A A A A A
15 chr15_44593624 0 44593624 A A A A A G A A A A A A A A A A A A A A
15 chr15_44600469 0 44600469 C C C C C C C C T T T T C C C C C C C C
15 chr15_44608708 0 44608708 A A A A A A A A C C C C A A A A A A A A
15 chr15_44610206 0 44610206 C C C C C C C C C C C C T T C C C C C C
15 chr15_44623654 0 44623654 A A A A A A A A A G A A A A A A A A A A
15 chr15_44624614 0 44624614 A A A A A A A A A A A A A G A A A A A A
15 chr15_44625771 0 44625771 A A G G G G A A A A A A A A A A A A A A
15 chr15_44642654 0 44642654 A A A G A A A A A A A A A A A A A A A A
15 chr15_44645122 0 44645122 G G G G G G G G A G A G G G G G G G G G
15 chr15_44650552 0 44650552 G G G G G G G G C G G G G G G G G G G G
15 chr15_44650674 0 44650674 C C C C C C C C C C C C T T C C C C C C
15 chr15_44660107 0 44660107 T T T T T T T T T T C T T T T T T T T T
15 chr15_44663980 0 44663980 G G G G A G G G G G G G G G G G G G G G
15 chr15_44665669 0 44665669 C C C C C C C T C C C C C C C C C C C C
15 chr15_44665844 0 44665844 C C C C C C C C C C C C A C C C C C C C
15 chr15_44677594 0 44677594 T T C T T T T T T T T T T T T T T T T T
15 chr15_44683173 0 44683173 A A A A A A A A G G G G A A A A A A A A
15 chr15_44691285 0 44691285 T T T T T T T T C C C C T T T T T T T T
15 chr15_44692688 0 44692688 T T T T T T T T C C C C T T T T T T T T
15 chr15_44697688 0 44697688 A A C C C C A A C C C C C C C C C C A A
15 chr15_44698568 0 44698568 T T T T T T T T T T T T T T G G T T T T
15 chr15_44704346 0 44704346 C C C C C C C C C C C C C C T T C C C C
15 chr15_44710376 0 44710376 A A A G A A A A A A A A A A A A A A A A
15 chr15_44711949 0 44711949 G G G G A G G G G G G G G G G G G G G G
15 chr15_44723059 0 44723059 G G G G A G G G G G G G G G G G G G G G
15 chr15_44723101 0 44723101 A A A A A G A A A A A A A A A A A A A A
15 chr15_44728372 0 44728372 A A A A A A A A A A A A A T A A A A A A
15 chr15_44733628 0 44733628 G G G G G G G G G G G G A G G G G G G G
15 chr15_44741740 0 44741740 A A A A A A A A G G G G A A A A A A A A
15 chr15_44755706 0 44755706 C C C C C C C C C C C C C C C C G G C C
15 chr15_44760871 0 44760871 C C C C C T C C C C C C C C C C C C C C
15 chr15_44761185 0 44761185 A A A A A A A A A A A A A A T T A A A A
15 chr15_44765105 0 44765105 C C C C C C C C C C C C C C T T C C C C
15 chr15_44767568 0 44767568 G G G G G G G G G G G G G G G G C G G G
15 chr15_44770411 0 44770411 T T T T T T T T T T T T T T T T C T T T
15 chr15_44774130 0 44774130 C C C C C C C C T T T T C C C C C C C C
15 chr15_44776769 0 44776769 C C C C C C T T C C C C C C C C C C C C
15 chr15_44777867 0 44777867 C C T T C T C C C C C C C C C C C C C C
15 chr15_44778646 0 44778646 T T C C C C T T C C C C C C C C C C T T
15 chr15_44794405 0 44794405 A A A A A A A A A A A A A A A A A T A A
15 chr15_44797908 0 44797908 A A A G A A A A A A A A A A A A A A A A
15 chr15_44800496 0 44800496 G G G G G G G G G G G G A G G G G G G G
15 chr15_44804047 0 44804047 G G C C C C C C C C C C C C C C C C C C
15 chr15_44804330 0 44804330 C C C C C C C C C C C C G G C C C C C C
15 chr15_44805967 0 44805967 T T T T G T T T T T T T T T T T T T T T
15 chr15_44806205 0 44806205 C C C C C C C C C C C C C C T T C C C C
15 chr15_44810900 0 44810900 A A A A A A A A A A A A A A G G A A A A
15 chr15_44822765 0 44822765 G G G G G G G G T T T T G G G G G G G G
15 chr15_44826407 0 44826407 T T T T T T T T T T T T T T A T T T T T
15 chr15_44839520 0 44839520 C C C C C C C C C C C G C C C C C C C C
15 chr15_44839656 0 44839656 C C C C C C C C G G G G C C C C C C C C
15 chr15_44839716 0 44839716 G G G G A G G G A A A A G G G G A A G G
15 chr15_44844797 0 44844797 G G A A G G G G G G G G G G G G G G G G
15 chr15_44847905 0 44847905 G G G G A G G G G G G G G G G G G G G G
15 chr15_44849320 0 44849320 G G A A A A G G A A A A A A A A A A G G
15 chr15_44880159 0 44880159 G G G G G G G G A A A A G G G G G G G G
15 chr15_44883339 0 44883339 T T T T T T T T T T T T C C T T T T T T
15 chr15_44888106 0 44888106 A A A A A A A A A A A A G G A A A A A A
15 chr15_44889014 0 44889014 G G G G C G G G G G G G G G G G G G G G
15 chr15_44904224 0 44904224 A A A A A G A A A A A A A A A A A A A A
15 chr15_44904704 0 44904704 C C C C C C C C T T T T C C C C C C C C
15 chr15_44909415 0 44909415 T T T T T T T T T T T T T T G G T T T T
15 chr15_44927563 0 44927563 C C G G G G C C C C C C C C C C C C C C
15 chr15_44929862 0 44929862 A A A A A A A A G G G G A A A A A A A A
15 chr15_44938608 0 44938608 G G G G G G G G C C C C G G G G G G G G
15 chr15_44939713 0 44939713 G G G G G G G G G G G G C C G G G G G G
15 chr15_44951393 0 44951393 C C C C C C C C C C C C C C C C T T C C
15 chr15_44952071 0 44952071 T T T T A T T T T T T T T T T T T T T T
15 chr15_44958165 0 44958165 C C C C C C C C T T T T C C C C C C C C
15 chr15_44959645 0 44959645 A A A A A A A A G G G G A A A A A A A A
15 chr15_44965377 0 44965377 T T T T T T T T G G G G T T T T T T T T
15 chr15_44965496 0 44965496 C C C C C C C C G G G G C C C C C C C C
15 chr15_44969455 0 44969455 G G G G G G G G A A A A G G G G G G G G
15 chr15_44969815 0 44969815 C C C T C T C C C C C C C C C C C C C C
15 chr15_44987562 0 44987562 A A A A A G A A A A A A A A A A A A A A
15 chr15_44994808 0 44994808 C C C C C C C C C C C C C C C C C T C C
15 chr15_45000719 0 45000719 T T C C C C C C C C C C C C C C C C T T
15 chr15_45006645 0 45006645 T T T T T T T T C C C C T T T T T T T T
15 chr15_45009808 0 45009808 C C T T T T C C T T T T T T T T T T C C
15 chr15_45017617 0 45017617 T T T T A T T T T T T T T T T T T T T T
15 chr15_45032829 0 45032829 T T T T T T C C T T T T T T T T T T T T
15 chr15_45045193 0 45045193 C C C C C C C C C C C C T T C C C C C C
15 chr15_45047203 0 45047203 A A A A A A G G A A A A A A A A A A A A
15 chr15_45051157 0 45051157 G G G G G G G G A A A A G G G G G G G G
15 chr15_45055523 0 45055523 T T T T T T T T T T T T T T C C T T T T
15 chr15_45064660 0 45064660 A A A A A G A A A A A A A A A A A A A A
15 chr15_45065315 0 45065315 T T T T T T C C T T T T T T T T T T T T
15 chr15_45071548 0 45071548 G G G G G G G G T T T T G G G G G G G G
15 chr15_45072821 0 45072821 C C C C C C C C T T T T C C C C C C C C
15 chr15_45074981 0 45074981 G G G G G G G G A A A A G G G G G G G G
15 chr15_45079711 0 45079711 A A G G G G G G G G G G G G G G G G A A
15 chr15_45083908 0 45083908 T T C C C C T T C C C C C C C C C C T T
15 chr15_45087350 0 45087350 G G A A A A G G G G G G G G G G G G G G
15 chr15_45089227 0 45089227 A A G G A G A A A A A A A A A A A A A A
15 chr15_45094222 0 45094222 G G C C C G G G G G G G G G G G G G G G
15 chr15_45097658 0 45097658 A A A A A A A A A A A A G G A A A A A A
15 chr15_45097947 0 45097947 C C T T T T C C T T T T T T T T T T C C
15 chr15_45104082 0 45104082 C C C C C C C C C C C C C C C C C T C C
15 chr15_45109122 0 45109122 T T G G G G G G G G G G G G G G G G G G
15 chr15_45109876 0 45109876 T T T T T T T T T T T T C C T T T T T T
15 chr15_45125926 0 45125926 A A A A A A A A T T T T A A A A A A A A
15 chr15_45139399 0 45139399 G G G G G G G G G G G G T T G G G G G G
15 chr15_45143500 0 45143500 A A A A G G A A A A A A A A A A A A A A
15 chr15_45144136 0 45144136 C C C C C C C C C C C C G G C C C C C C
15 chr15_45152149 0 45152149 G G G G G G G G G G G G G G G G C C G G
15 chr15_45159367 0 45159367 A A A A A A A A A G A G A A A A A A A A
15 chr15_45159918 0 45159918 G G G G G G G G G G G G G G C C G G G G
15 chr15_45165915 0 45165915 G G G G A G G G G G G G G G G G G G G G
15 chr15_45168062 0 45168062 T T T T T T T T T T T T T T C C T T T T
15 chr15_45168129 0 45168129 C C C C C C C C C C C C C C C C T T C C
15 chr15_45175772 0 45175772 T T T T T T T T C T T T T T T T T T T T
15 chr15_45198325 0 45198325 A A A A A A A C A A A A A A A A A A A A
15 chr15_45201356 0 45201356 T T T T T T T T T T T T T T C C T T T T
15 chr15_45201800 0 45201800 T T T T T T T T T T T T T T G G G G T T
15 chr15_45223734 0 45223734 T T T T T T T T T T T T G G T T T T T T
15 chr15_45236376 0 45236376 A A A A A A A A A A A A A A A A A G A A
15 chr15_45237003 0 45237003 G G G G G G G G C C C C G G G G G G G G
15 chr15_45245184 0 45245184 G G G G G G G G G G G G G G G G T T G G
15 chr15_45246867 0 45246867 G G A A A A G G A A A A A A A A A A G G
15 chr15_45250168 0 45250168 G G G G A G G G G G G G G G G G G G G G
15 chr15_45260502 0 45260502 G G G G G G G G G G G G G G G G A G G G
15 chr15_45261703 0 45261703 C C C C C C C C C T C C C C C C C C C C
15 chr15_45261736 0 45261736 C C C C C C C T C C C C C C C C C C C C
15 chr15_45262754 0 45262754 T T T T T T T T A T T T T T T T T T T T
15 chr15_45270160 0 45270160 T T T T T T T T T T T T T T T T C C T T
15 chr15_45274711 0 45274711 A A A A A A A A G G G G A A A A A A A A
15 chr15_45283997 0 45283997 T T C C C C T T C C C C C C C C C C T T
15 chr15_45286478 0 45286478 T T T T T T T T T T T T T T T T C C T T
15 chr15_45290586 0 45290586 C C C C C C C C C C C C C C C G C C C C
15 chr15_45301390 0 45301390 A A A A A A A A G G G G A A A A A A A A
15 chr15_45310549 0 45310549 A A A A A A A A G G G G A A A A A A A A
15 chr15_45311427 0 45311427 A A A A A A A A A A A A T T A A A A A A
15 chr15_45312566 0 45312566 G G G G A G G G G G G G G G G G G G G G
15 chr15_45313270 0 45313270 G G G G G G G G G G G G C C G G G G G G
15 chr15_45330224 0 45330224 A A A A A A G G A A A A A A A A A A A A
15 chr15_45333120 0 45333120 C C C C C C C C T T T T C C C C C C C C
15 chr15_45339705 0 45339705 A A A A A A A A A A A A C C A A A A A A
15 chr15_45341705 0 45341705 A A A A A G A A A A A A A A A A A A A A
15 chr15_45349052 0 45349052 A A A A A A A A A T A T A A A A A A A A
15 chr15_45350510 0 45350510 G G G G G G G G C C C C G G G G G G G G
15 chr15_45351964 0 45351964 C C T T C T C C C C C C C C C C C C C C
15 chr15_45353712 0 45353712 A A A A A A A A A A A A A A T T A A A A
15 chr15_45358496 0 45358496 C T T T T T T T T T T T C C C C C C C C
15 chr15_45365028 0 45365028 G G G G A G G G G G G G G G G G G G G G
15 chr15_45370746 0 45370746 G G G G G G G G G G G G G G T T G G G G
15 chr15_45372997 0 45372997 A A A A A C A A A A A A A A A A A A A A
15 chr15_45380641 0 45380641 G G G G G G G G T T G T G G G G G G G G
15 chr15_45382042 0 45382042 T T T T T T T T T T T T T T G G T T T T
15 chr15_45382805 0 45382805 G G G G C G G G G G G G G G G G G G G G
15 chr15_45386200 0 45386200 C C C C C C C C C C C C C C C C T T C C
15 chr15_45399336 0 45399336 G G G G A G G G A A A A G G G G G G G G
15 chr15_45401260 0 45401260 A A A A A A A A G G G G A A A A A A A A
15 chr15_45402881 0 45402881 G G G G G G G G A A A A G G G G G G G G
15 chr15_45409316 0 45409316 C C C C C C C C C C C C C C C C C G C C
15 chr15_45409853 0 45409853 C C C C C T C C C C C C C C C C C C C C
15 chr15_45418712 0 45418712 C C C C C C C C T T T T C C C C C C C C
15 chr15_45419276 0 45419276 G G G G A G G G G G G G G G G G G G G G
15 chr15_45426252 0 45426252 T T T T T T T T T T T T T T T T A A T T
15 chr15_45430933 0 45430933 T T T T T T T T C C C C T T T T T T T T
15 chr15_45431135 0 45431135 G G G G G G G G A A A A G G G G G G G G
15 chr15_45436014 0 45436014 C C C C C C C C T T T T C C C C C C C C
15 chr15_45445026 0 45445026 G G G G G G G G G G G G A A G G G G G G
15 chr15_45448860 0 45448860 A C C C C C C C C C C C C C C C C C C C
15 chr15_45470936 0 45470936 C C C C C C C C C C C C C C C C T T C C
15 chr15_45476635 0 45476635 G G G G G G G G A A A A G G G G G G G G
15 chr15_45480938 0 45480938 T T T T T T T T A A A A T T T T T T T T
15 chr15_45484258 0 45484258 G G G G G G G G G G G G G G G G A A G G
15 chr15_45487574 0 45487574 G G G G G G G G G G G G G G G G A A G G
15 chr15_45488167 0 45488167 C G C C C C G G C C C C C C C C C C G G
15 chr15_45489969 0 45489969 T T T T T T T T T T T T T T A A T T T T
15 chr15_45491587 0 45491587 T T T T T T T T C C C C T T T T T T T T
15 chr15_45496303 0 45496303 G G G G G G G G G G G G G G A A G G G G
15 chr15_45499272 0 45499272 C C C C C T C C C C C C C C C C C C C C
15 chr15_45499814 0 45499814 T T C T T T T T T T T T T T T T T T T T
15 chr15_45503223 0 45503223 T T T T T T T T T T T T C C C C T T T T
15 chr15_45506401 0 45506401 G G G G G G A A G G G G G G G G G G G G
15 chr15_45509414 0 45509414 C C C C C C C C T T T T C C C C C C C C
15 chr15_45517756 0 45517756 A A A G A G A A A A A A A A A A A A A A
15 chr15_45526533 0 45526533 G G A G G G G G G G G G G G G G G G G G
15 chr15_45528789 0 45528789 A A G G G G A A A A A A A A A A A A A A
15 chr15_45541486 0 45541486 A A A A A A A A A C A A A A A A A A A A
15 chr15_45541900 0 45541900 T T T T T T T T G T G T T T T T T T T T
15 chr15_45554922 0 45554922 A A A C A C A A A A A A A A A A A A A A
15 chr15_45562174 0 45562174 C C C C C C C C C C C T C C C C C C C C
15 chr15_45562342 0 45562342 G G G G G G G G G G G G G G A G G G G G
15 chr15_45563751 0 45563751 C C C C C C C C C C C C C C T T C C C C
15 chr15_45567862 0 45567862 G G G G G G G G G G G G G G G G A A G G
15 chr15_45568971 0 45568971 G G G G G T G G G G G G G G G G G G G G
15 chr15_45569214 0 45569214 C C C C C C C C C T C C C C C C C C C C
15 chr15_45573694 0 45573694 A A A A A A A A A A A A A A A A G G A A
15 chr15_45575038 0 45575038 T T T T T T T T T T T T T T C C T T T T
15 chr15_45578818 0 45578818 A A A A A A A A A A A A G G A A A A A A
15 chr15_45579015 0 45579015 A A G G G G A A G G G G G G G G G G A A
15 chr15_45584895 0 45584895 C C C C C C C C A A A A C C C C C C C C
15 chr15_45587970 0 45587970 G G G G G G G G G G G G A A G G G G G G
15 chr15_45592547 0 45592547 C C C C C C C C T T T T C C C C C C C C
15 chr15_45604091 0 45604091 T T T T C T T T T T T T T T T T T T T T
15 chr15_45609297 0 45609297 G G G G G G G G C C C C G G G G G G G G
15 chr15_45614403 0 45614403 G G G G G G G G A A A A G G G G G G G G
15 chr15_45617715 0 45617715 C C C C C C C C C C C C T T C C C C C C
15 chr15_45620046 0 45620046 T T C C C T T T T T T T T T T T T T T T
15 chr15_45621784 0 45621784 G G A A A G G G G G G G G G G G G G G G
15 chr15_45622881 0 45622881 A A G G G G G G G G G G G G G G G G A A
15 chr15_45624798 0 45624798 C C C C C C C C C C C C C C T T C C C C
15 chr15_45627029 0 45627029 C C C C C C C C C C C C C C C C T T C C
15 chr15_45632650 0 45632650 A A A A A A A A A A A A A A A A G G A A
15 chr15_45643019 0 45643019 A A A A A A A A A A A A A A A G A A A A
15 chr15_45644216 0 45644216 G G A A A A G G G G G G G G G G G G G G
15 chr15_45653982 0 45653982 T T T T T T T T C C C C T T T T T T T T
15 chr15_45665456 0 45665456 T T T T T T T T T T G T T T T T T T T T
15 chr15_45670242 0 45670242 A A A A A A A A C C C C A A A A A A A A
15 chr15_45670850 0 45670850 T T T T C T T T T T T T T T T T T T T T
15 chr15_45682642 0 45682642 T T T T T T T T C C C C T T T T T T T T
15 chr15_45688020 0 45688020 T T T T T T T T G T T T T T T T T T T T
15 chr15_45692543 0 45692543 A A A A A A A A G G G G A A A A A A A A
15 chr15_45697562 0 45697562 T T G G G G T T G G G G G G G G G G T T
15 chr15_45715998 0 45715998 G G G G A G G G G G G G G G G G G G G G
15 chr15_45726577 0 45726577 A A A A A A A A A A A A A A A A T T A A
15 chr15_45727901 0 45727901 C C G G C G C C C C C C C C C C C C C C
15 chr15_45728341 0 45728341 G G G G G G G G G G G G A A A A A A G G
15 chr15_45729218 0 45729218 C C C C C C C C C T T T C C C C C C C C
15 chr15_45741993 0 45741993 C C C C C C C C T T T T C C C C C C C C
15 chr15_45755156 0 45755156 A A A A A A A A A A A A A A A C A A A A
15 chr15_45760966 0 45760966 G G C C C C G G C C C C C C C C C C G G
15 chr15_45776173 0 45776173 C C C C C C C C C C C C T T C C C C C C
15 chr15_45778526 0 45778526 T T T T T T T T T T T T T T C C T T T T
15 chr15_45790091 0 45790091 C C C C C C C C A A A A C C C C C C C C
15 chr15_45793843 0 45793843 T T T T T T T T T T T T T T C C T T T T
15 chr15_45796393 0 45796393 C T T T T T T T T T T T T T T T T T C C
15 chr15_45800274 0 45800274 G G G G G G G G G G G G A A G G G G G G
15 chr15_45804137 0 45804137 A A A A A A A A A A A A A A A C A A A A
15 chr15_45807480 0 45807480 G G G G G G G G G G G G G G G G A A G G
15 chr15_45808365 0 45808365 G G G G G G G G C C C C G G G G G G G G
15 chr15_45809890 0 45809890 G G G G G G G G A A A A G G G G G G G G
15 chr15_45811610 0 45811610 A G G G G G G G G G G G G G G G G G G G
15 chr15_45849697 0 45849697 T T T T T T T T A T T T T T T T T T T T
15 chr15_45865130 0 45865130 C C G G G G G G G G G G G G G G G G C C
15 chr15_45867247 0 45867247 C C C C C C C C G G G G C C C C C C C C
15 chr15_45870462 0 45870462 A A A A A A A A A A A A A A A A C C A A
15 chr15_45875960 0 45875960 G G G G G G G G T T T T G G G G G G G G
15 chr15_45879769 0 45879769 C C C C C C C C C C C C C C C T C C C C
15 chr15_45896740 0 45896740 A A A A A A A A G G G G A A A A A A A A
15 chr15_45899463 0 45899463 C C C C C C C C G G G G C C C C C C C C
15 chr15_45903111 0 45903111 A A A A A A A A A A A A G G A A A A A A
15 chr15_45905164 0 45905164 T T C C C C T T T T T T T T T T T T T T
15 chr15_45910120 0 45910120 A A A A A A A A A A A A A A G G A A A A
15 chr15_45919911 0 45919911 T T T T T T T T T T T T C C T T T T T T
15 chr15_45951362 0 45951362 T T T T T T T T C C C C T T T T T T T T
15 chr15_45981674 0 45981674 T T T T T T T T C C C C T T T T T T T T
15 chr15_45982027 0 45982027 G G G G G G G G G G A G G G G G G G G G
15 chr15_45984673 0 45984673 G G G G G G G G G G G G G G A A G G G G
15 chr15_45987376 0 45987376 G G G G G G G G G G G G G G C C G G G G
15 chr15_45991657 0 45991657 T T T T T T T T T T T T T T C C T T T T
15 chr15_45995937 0 45995937 T T T T T T T T C C C C T T T T T T T T
15 chr15_45999916 0 45999916 C C C C C C C C T T T T C C C C C C C C
15 chr15_46003788 0 46003788 T T T T T T C T T T T T T T T T T T T T
15 chr15_46010336 0 46010336 T T C C T T T T T T T T T T T T T T T T
15 chr15_46031256 0 46031256 T T T T T T T T T T T T T T T T A A T T
15 chr15_46036735 0 46036735 T T T T T T T T C T C C T T T T T T T T
15 chr15_46042239 0 46042239 A A G G G G A A A A A A A A A A A A A A
15 chr15_46042943 0 46042943 C C C C C C C C G G G G C C C C C C C C
15 chr15_46045521 0 46045521 C T C C C C C C C C C C C C C C C C T T
15 chr15_46045908 0 46045908 C C C C C C C C C C C T C C C C C C C C
15 chr15_46047329 0 46047329 G G G G G G A A G G G G G G G G G G G G
15 chr15_46048648 0 46048648 C C C C C C C C A A A A C C C C C C C C
15 chr15_46054046 0 46054046 C C C C C T C C C C C C C C C C C C C C
15 chr15_46054421 0 46054421 C C C C C C C C C C G G C C C C C C C C
15 chr15_46056580 0 46056580 T T G G T T T T T T T T T T T T T T T T
15 chr15_46056894 0 46056894 C C C C C C C C C C C C C C C C T T C C
15 chr15_46068803 0 46068803 T T T T T T T T C C C C T T T T T T T T
15 chr15_46076169 0 46076169 A A A A A A A A G G G G A A A A A A A A
15 chr15_46079009 0 46079009 G G G G G G G G G G G G G G A G G G G G
15 chr15_46081408 0 46081408 A A A A A A A A T T T T A A A A A A A A
15 chr15_46083223 0 46083223 A A A A A A A A A A A G A A A A A A A A
15 chr15_46086340 0 46086340 T T T T T T T T T T T T C C T T T T T T
15 chr15_46095648 0 46095648 G G G G G G G G A A A A G G G G G G G G
15 chr15_46111870 0 46111870 G G G G G G G G A A A A G G G G G G G G
15 chr15_46138984 0 46138984 G G G G G G A A G G G G G G G G G G G G
15 chr15_46146336 0 46146336 A A A A A A A A A G A A A A A A A A A A
15 chr15_46147237 0 46147237 A A A A A A A A G G G G A A A A A A A A
15 chr15_46147500 0 46147500 G G A G G G G G G G G G G G G G G G G G
15 chr15_46152066 0 46152066 T T C C C C T T T T T T T T T T T T T T
15 chr15_46155791 0 46155791 C C C C C C C C C C C C C C C T C C C C
15 chr15_46170330 0 46170330 G G G G G G G G G G G G A A G G G G G G
15 chr15_46182215 0 46182215 A A A A A A A A G G A A A A A A A A A A
15 chr15_46195294 0 46195294 C C C C C C C C T T T T C C C C C C C C
15 chr15_46195844 0 46195844 A A A A A A A A C C C C A A A A A A A A
15 chr15_46202885 0 46202885 G G G G G G G G A A A A G G G G G G G G
15 chr15_46214806 0 46214806 A G G G G G G G G G G G G G G G G G G G
15 chr15_46231089 0 46231089 T T T T T T T T C C C C T T T T T T T T
15 chr15_46232440 0 46232440 G G G G G G G G A A A A G G G G G G G G
15 chr15_46233641 0 46233641 A A A A A A A A A A A A A A A A G G A A
15 chr15_46241810 0 46241810 C C C C C C C C C C C C C C C T C C C C
15 chr15_46253383 0 46253383 G G G G G G G G A A A A G G G G G G G G
15 chr15_46264093 0 46264093 T T T T T T T T T T T T C C T T T T T T
15 chr15_46269515 0 46269515 T T T T T T T T T T T T T T T T G G T T
15 chr15_46273030 0 46273030 C C C C C T C C C C C C C C C C C C C C
15 chr15_46280069 0 46280069 G G G G G G G G G G G G A A G G G G G G
15 chr15_46280224 0 46280224 C C T T T T C C C C C C C C C C C C C C
15 chr15_46290317 0 46290317 A A A A A A A A G G G G A A A A A A A A
15 chr15_46293714 0 46293714 T T T T T T T T T T C T T T T T T T T T
15 chr15_46293968 0 46293968 T T T T T T T T A A A A T T T T T T T T
15 chr15_46307110 0 46307110 T T T T T T T T C C C C T T T T T T T T
15 chr15_46308188 0 46308188 T T G G G T T T T T T T T T T T T T T T
15 chr15_46309750 0 46309750 A A G G A A A A A A A A A A A A A A A A
15 chr15_46310491 0 46310491 C C C C C C C C A A A A C C C C C C C C
15 chr15_46313007 0 46313007 G G G G G G G G A A A A G G G G G G G G
15 chr15_46317924 0 46317924 G G G G G G G G A A A A G G G G G G G G
15 chr15_46319458 0 46319458 C C C C C C C C C C C C C C A C C C C C
15 chr15_46321622 0 46321622 T T T T T T T T A A A A T T T T T T T T
15 chr15_46322317 0 46322317 T T T T T T C C T T T T T T T T T T T T
15 chr15_46322457 0 46322457 C C C C C C C C C C C C C C T T C C C C
15 chr15_46323929 0 46323929 A A A A A A A A A A A A A A G G A A A A
15 chr15_46325119 0 46325119 C C C C C C C C C C C T C C C C C C C C
15 chr15_46328105 0 46328105 C C T T C C C C C C C C C C C C C C C C
15 chr15_46338633 0 46338633 C C C C C C C C C C C C C C C C A A C C
15 chr15_46348354 0 46348354 G G T T G G G G G G G G G G G G G G G G
15 chr15_46353000 0 46353000 A A A A A A A A A A A A G G A A A A A A
15 chr15_46354090 0 46354090 C C C C C C C C C C C C C C T T C C C C
15 chr15_46357235 0 46357235 A A A A A A A A A A A A A A A A G G A A
15 chr15_46359782 0 46359782 A A G G A A A A A A A A A A A A A A A A
15 chr15_46372232 0 46372232 T T T T T T T T T T T T G G T T T T T T
15 chr15_46376443 0 46376443 C C C C C T C C C C C C C C C C C C C C
15 chr15_46387048 0 46387048 G G G G G G G G A G G G G G G G G G G G
15 chr15_46390754 0 46390754 G G G G G G G G A A A A G G G G G G G G
15 chr15_46401195 0 46401195 G T G G G G G G G G G G G G G G G G G G
15 chr15_46411638 0 46411638 G G G G G G G G A A A A G G G G G G G G
15 chr15_46413383 0 46413383 T T G G T T T T T T T T T T T T T T T T
15 chr15_46415103 0 46415103 G G G G G G G G G G G G A A G G G G G G
15 chr15_46416402 0 46416402 C C C C C C C C T T T T C C C C C C C C
15 chr15_46417002 0 46417002 G G G G G G G G G G G G G G G G T T G G
15 chr15_46430211 0 46430211 G G G G G G G G A A A A G G G G G G G G
15 chr15_46431180 0 46431180 A A A A A A A A G G G G A A A A A A A A
15 chr15_46438699 0 46438699 T T T T T T T T C C C C T T T T T T T T
15 chr15_46439852 0 46439852 C C C C C C C C C T C C C C C C C C C C
15 chr15_46441398 0 46441398 A G A A A A G G A A A A A A A A A A G G
15 chr15_46443994 0 46443994 T T T T T T T T C C C C T T T T T T T T
15 chr15_46453316 0 46453316 T T G G G G T T T T T T T T T T T T T T
15 chr15_46454095 0 46454095 A A G G G G A A A A A A A A A A A A A A
15 chr15_46454944 0 46454944 C C C C C C C C T T C C C C C C C C C C
15 chr15_46455225 0 46455225 C C C C C C C C C C C T C C C C C C C C
15 chr15_46467638 0 46467638 A A A A A T A A A A A A A A A A A A A A
15 chr15_46472334 0 46472334 A A A A A A A A G G G G A A A A A A A A
15 chr15_46474110 0 46474110 A A A A A A A A A A A A T T A A A A A A
15 chr15_46474402 0 46474402 G G G G G G G G A A A A G G G G G G G G
15 chr15_46488753 0 46488753 A A G G G G G G G G G G G G G G G G A A
15 chr15_46489112 0 46489112 T T T T T T T T C C C C T T T T T T T T
15 chr15_46489493 0 46489493 A A A A A A A A A A A A C C A A A A A A
15 chr15_46498397 0 46498397 T T T T T T T T C T T T T T T T T T T T
15 chr15_46499588 0 46499588 C C C C C C C C C C C C C C C T C C C C
15 chr15_46504868 0 46504868 G G G G G G G G G G G G G G A G G G A A
15 chr15_46506804 0 46506804 T T A T T T T T T T T T T T T T T T T T
15 chr15_46515045 0 46515045 A A A G A G A A A A A A A A A A A A A A
15 chr15_46523802 0 46523802 T T T T T T T T T T T T C C C C T T T T
15 chr15_46529764 0 46529764 A A A A A A A A G G G G A A A A A A A A
15 chr15_46543304 0 46543304 C C C C C C C C C C C C C C T T C C C C
15 chr15_46548996 0 46548996 C C C C C C C C C C C C C C A C C C C C
15 chr15_46550517 0 46550517 G G G G G G G G A A A A G G G G G G G G
15 chr15_46554677 0 46554677 C C T T C C C C C C C C C C C C C C C C
15 chr15_46556898 0 46556898 T T T T T T T T T T T T T T C T T T T T
15 chr15_46556947 0 46556947 G G G G G G G G C C C C G G G G G G G G
15 chr15_46560546 0 46560546 A A A A A C A A A A A A A A A A A A A A
15 chr15_46572887 0 46572887 A A A A A A G G A A A A A A A A A A A A
15 chr15_46574233 0 46574233 C C A A A A A A A A A A A A A A A A A A
15 chr15_46574875 0 46574875 G G G G G G G G G G G G C C G G G G G G
15 chr15_46575286 0 46575286 T T C T T T T T T T T T T T T T T T T T
15 chr15_46575661 0 46575661 C C C C C C C C C C C C C C C C T T C C
15 chr15_46582829 0 46582829 T T T T T T T T T T T T C C T T T T T T
15 chr15_46585697 0 46585697 C C C C C C C C T T T T C C C C C C C C
15 chr15_46588483 0 46588483 A A A A A A A A C C C C A A A A A A A A
15 chr15_46591783 0 46591783 T T T T T T C C T T T T T T T T T T T T
15 chr15_46594000 0 46594000 T T T T T T T T T T T T T T T T A A T T
15 chr15_46597063 0 46597063 G G G G G G G G G G G G G G A A G G G G
15 chr15_46604967 0 46604967 T T T T T T T T C C C C T T T T T T T T
15 chr15_46607823 0 46607823 A A A A A A A A A T A A A A A A A A A A
15 chr15_46611092 0 46611092 G G G G G G G G G G G G A A G G G G G G
15 chr15_46624266 0 46624266 A A T T A A A A A A A A A A A A A A A A
15 chr15_46626546 0 46626546 G G G G G G G G C C C C G G G G G G G G
15 chr15_46633449 0 46633449 G G G G G G G G G G G G A A G G G G G G
15 chr15_46634928 0 46634928 A A A A A A A A A A A A A A A A G G A A
15 chr15_46643716 0 46643716 C C C C C C C T C C C C C C C C C C C C
15 chr15_46649345 0 46649345 A A A A A A A A C C C C A A A A A A A A
15 chr15_46656987 0 46656987 C C C C C T C C C C C C C C C C C C C C
15 chr15_46657617 0 46657617 G G G G G T G G G G G G T T G G G G G G
15 chr15_46658646 0 46658646 C C C C C C C C C T C T C C C C C C T T
15 chr15_46662281 0 46662281 T T T T T T T T C T C T T T T T T T T T
15 chr15_46689808 0 46689808 A A A A A A A G A A A A A A A A A A A A
15 chr15_46690491 0 46690491 G G G G G G G G G G G G C C C C C C G G
15 chr15_46691449 0 46691449 A A A A A A A A A A A G A A A A A A A A
15 chr15_46693760 0 46693760 A A G G G G A A G G G G G G G G G G G G
15 chr15_46699054 0 46699054 T T C T T T T T T T T T T T T T T T T T
15 chr15_46700250 0 46700250 C T T T T T T T T T T T T T T T T T T T
15 chr15_46701434 0 46701434 C C G G G G C C G G G G G G G G G G C C
15 chr15_46703277 0 46703277 T T C C C T T T T T T T C C C C C C T T
15 chr15_46713997 0 46713997 G G G G G G G G G T G T G G G G G G G G
15 chr15_46730695 0 46730695 C T C C C C C C C C C C C C C C C C C C
15 chr15_46731829 0 46731829 G G G G G G G G A A A A G G G G G G G G
15 chr15_46732183 0 46732183 T T G G G G T T G G G G G G G G G G T T
15 chr15_46732850 0 46732850 C C C C C C C C C G C C C C C C C C C C
15 chr15_46741745 0 46741745 C C C C C C C C C C C C C C A A A A C C
15 chr15_46752867 0 46752867 A G A A A A A A A A A A A A A A A A A A
15 chr15_46777926 0 46777926 A A A A A A A A G G G G A A A A A A A A
15 chr15_46780174 0 46780174 G G G G G G G G G G G G A A G G G G G G
15 chr15_46793827 0 46793827 G G C C G G G G G G G G G G G G G G G G
15 chr15_46793975 0 46793975 C C C C C T C C C C C C C C C C C C C C
15 chr15_46807574 0 46807574 C C C C C C C C C C C C C C C T C C C C
15 chr15_46812971 0 46812971 G G A A G G G G G G G G G G G G G G G G
15 chr15_46813025 0 46813025 A A A A A A A A G G G G A A A A A A A A
15 chr15_46817286 0 46817286 G G G G A G G G A A A A G G G G G G G G
15 chr15_46823504 0 46823504 T T T T T T T T T T T T T T T T C C T T
15 chr15_46823832 0 46823832 G G G G G G C G G G G G G G G G G G G G
15 chr15_46835119 0 46835119 C C C C C C C C T T T T C C C C C C C C
15 chr15_46836259 0 46836259 C C C C C T C C C C C C C C T T C C C C
15 chr15_46839759 0 46839759 G G G G G G A A G G G G G G G G G G G G
15 chr15_46843082 0 46843082 T T T T T T T T A A A A T T T T T T T T
15 chr15_46855865 0 46855865 A A A A A A A A A T A T A A A A A A A A
15 chr15_46858462 0 46858462 C C C C C C C C A C A C C C C C C C C C
15 chr15_46861116 0 46861116 G G G G G G G G C G C G G G G G G G G G
15 chr15_46866021 0 46866021 C C C C C C C T C T C C C C C C C C C C
15 chr15_46873360 0 46873360 A A A A A A A A A G G G A A A A A A A A
15 chr15_46875388 0 46875388 T T A A A A T T T T T T T T T T T T T T
15 chr15_46875877 0 46875877 C C C C C C C C C C C T C C C C C C C C
15 chr15_46892031 0 46892031 A A A A A A A A A A A A G G A A A A A A
15 chr15_46899308 0 46899308 C C C C C C C C T T T T C C C C C C C C
15 chr15_46907696 0 46907696 G G A G G G G G G G G G G G G G G G G G
15 chr15_46922025 0 46922025 A A A A A A A A G G G G A A A A A A A A
15 chr15_46922986 0 46922986 G G A A A A G G G G G G G G G G G G G G
15 chr15_46932083 0 46932083 A A A A A A A A A A A A A A A C A A A A
15 chr15_46933057 0 46933057 G G G G G G G G C G C G G G G G G G G G
15 chr15_46936748 0 46936748 C C C C C C C C A A A A C C C C C C C C
15 chr15_46947871 0 46947871 T T T T T T T T T T T T C C T T T T T T
15 chr15_46951149 0 46951149 C C C C C C C C C C C C C C C C A C C C
15 chr15_46951693 0 46951693 G G G G G G G G C C C C G G G G G G G G
15 chr15_46954142 0 46954142 G G G G G G G G G G G G G G A G G G G G
15 chr15_46966988 0 46966988 T T T T T T T T C C C C T T T T T T T T
15 chr15_46969411 0 46969411 G G G G G G G G A A A A G G G G G G G G
15 chr15_46973892 0 46973892 C C C C C C C C T T T T C C C C C C C C
15 chr15_46975998 0 46975998 G G A A A A A A A A A A A A A A A A G G
15 chr15_46976355 0 46976355 A A A A A A A A T T T T A A A A A A A A
15 chr15_46976830 0 46976830 A A A A A A A G A A A A A A A A A A A A
15 chr15_46977101 0 46977101 G G G G G G G G G G G G G G G G C G G G
15 chr15_46995332 0 46995332 G G G G G G G G G G G G C C G G G G G G
15 chr15_47005433 0 47005433 T T T T T T T T T T T T T T T T C T T T
15 chr15_47007073 0 47007073 A A A A A A A A A A A G A A A A A A A A
15 chr15_47025840 0 47025840 C C C T C C C C C C C C C C C C C C C C
15 chr15_47027224 0 47027224 C C C C A C C C A A A A A A A A A A C C
15 chr15_47047803 0 47047803 A A A A A A A A A A A A A A A A C C A A
15 chr15_47052619 0 47052619 T T T T T T T T T T T T T T T T C C T T
15 chr15_47066622 0 47066622 G G G G G G G G G G G G G G G G A G G G
15 chr15_47066964 0 47066964 G G G G G G G G G G G G G G G G A G G G
15 chr15_47068769 0 47068769 C C C C C C C C C C C C C C C T C C C C
15 chr15_47073932 0 47073932 G G G G G G G G G G G G G G G G A A G G
15 chr15_47077843 0 47077843 A A A A A A A A A A A G A A A A A A A A
15 chr15_47078554 0 47078554 C C C C C C C C C C C T C C C C C C C C
15 chr15_47081564 0 47081564 G G A A A A A G A A A A A A A A A A G G
15 chr15_47085882 0 47085882 C C T T T T T T T T T T T T T T T T C C
15 chr15_47087239 0 47087239 C C C C C C C C A C C C C C C C C C C C
15 chr15_47099754 0 47099754 T T C T T T T T T T T T T T T T T T T T
15 chr15_47099959 0 47099959 C C C C C C A C C C C C C C C C C C C C
15 chr15_47101043 0 47101043 G G G G G G A G G G G G G G G G G G G G
15 chr15_47104331 0 47104331 T T C C C C T T C C C C C C C C C C T T
15 chr15_47123953 0 47123953 C C C C C C C C G G G G C C C C C C C C
15 chr15_47125328 0 47125328 G G G G G G G G G G G G G G A G G G G G
15 chr15_47131567 0 47131567 T T T T C T T T T T T T T T T T T T T T
15 chr15_47139358 0 47139358 G G G G G G G G G G G G G G G G A A G G
15 chr15_47144907 0 47144907 T T T T G T T T T T T T T T T T T T T T
15 chr15_47148862 0 47148862 A A A A A A A A A A A A A A A A C C A A
15 chr15_47151740 0 47151740 G G G G G G G G G G G G G G G G A G G G
15 chr15_47153822 0 47153822 A A A A A A A A A A A A G G A A A A A A
15 chr15_47155145 0 47155145 G G G G T T G G G G G G G G G G G G G G
15 chr15_47168671 0 47168671 A A A A A A A A A A A A A A A G A A A A
15 chr15_47168915 0 47168915 C C C C C C C C T T T T C C C C C C C C
15 chr15_47170364 0 47170364 A A A A A A A A A A A A A A A C A A A A
15 chr15_47172604 0 47172604 A A A A A A A A A A A G A A A A A A A A
15 chr15_47209342 0 47209342 T T T T T T T T T T T T C C T T T T T T
15 chr15_47214204 0 47214204 C C C C T T C C T T T T C C C C C C C C
15 chr15_47216486 0 47216486 G G A A G G G G G G G G G G G G G G G G
15 chr15_47217435 0 47217435 C C C C C C C C C C C T C C C C C C C C
15 chr15_47223947 0 47223947 A A G G A A A A A A A A A A A A A A A A
15 chr15_47227140 0 47227140 T T T T T T T T G G G G T T T T T T T T
15 chr15_47248249 0 47248249 A A A A A A A A G G G G A A A A A A A A
15 chr15_47275582 0 47275582 C C C T C C C C C C C C C C C C C C C C
15 chr15_47276821 0 47276821 G G G G G G G G A A G G G G G G G G A A
15 chr15_47278386 0 47278386 T T T T T T T T G G G G T T T T T T T T
15 chr15_47285628 0 47285628 G G G G G G T T G G G G G G G G G G G G
15 chr15_47298214 0 47298214 A A A A A A A A C C C C A A A A A A A A
15 chr15_47303704 0 47303704 G G G G G G G G A G A G G G G G G G G G
15 chr15_47311097 0 47311097 A A A A A A A A G G G G A A A A A A A A
15 chr15_47320344 0 47320344 A A A A A A A A A A A A C C A A A A A A
15 chr15_47323117 0 47323117 T T G G T T T T T T T T T T T T T T T T
15 chr15_47333350 0 47333350 G G G G G G G G G G G G T T G G G G G G
15 chr15_47335533 0 47335533 A A A A A A A A C C C C A A A A A A A A
15 chr15_47336082 0 47336082 C C C C C C C C C C C C C C C C C T C C
15 chr15_47336143 0 47336143 C C C C A C C C C C C C C C C C C C C C
15 chr15_47337903 0 47337903 T T T T T T T T T T C T T T T T T T T T
15 chr15_47338951 0 47338951 G G G G G G G G A A A A A A A A A A G G
15 chr15_47339795 0 47339795 A A A A A A A A A A A A A A A A A G A A
15 chr15_47347054 0 47347054 C C C C C C C C T T T T C C C C C C C C
15 chr15_47354061 0 47354061 C C C C C C C C C T C C C C C C C C C C
15 chr15_47360640 0 47360640 C C C C C C C C C C C T C C C C C C C C
15 chr15_47378469 0 47378469 T T T T T T T T A A A A T T T T T T T T
15 chr15_47381247 0 47381247 G G G G G G G G T T T T G G G G G G G G
15 chr15_47383531 0 47383531 G G G G G G G G G G G G G G A A G G G G
15 chr15_47386682 0 47386682 C C C C C C C C T T T T C C C C C C C C
15 chr15_47386767 0 47386767 C C C C C C C C C C C C C C C C T T C C
15 chr15_47387453 0 47387453 A A A A A A A A A A A A A A A G A A A A
15 chr15_47393105 0 47393105 T T T T T T T T C C C C T T T T T T T T
15 chr15_47400440 0 47400440 C C C C C C C C T T T T C C C C C C C C
15 chr15_47402653 0 47402653 A A A A A A A A T T T T A A A A A A A A
15 chr15_47417984 0 47417984 C C C C C C C C C C C C C C C C G G C C
15 chr15_47424545 0 47424545 T T T T T T T T C C C C T T T T T T T T
15 chr15_47425271 0 47425271 A A A A A A A A A A A A A A G G A A A A
15 chr15_47426026 0 47426026 G G A A A A A A A A A A A A A A A A G G
15 chr15_47435342 0 47435342 A A A A A A A A G G G G A A A A A A A A
15 chr15_47438023 0 47438023 T T T T T T T T T T T T C C T T T T T T
15 chr15_47441603 0 47441603 A A A A A A A A A A A A G G A A A A A A
15 chr15_47444255 0 47444255 C C C C C C C C T T T T C C C C C C C C
15 chr15_47454586 0 47454586 T T T T T T T T C C C C T T T T T T T T
15 chr15_47462023 0 47462023 T T T T T T T T C C C C T T T T T T T T
15 chr15_47463459 0 47463459 A A G G A A A A A A A A A A A A A A A A
15 chr15_47476877 0 47476877 G G G G G G G G A G A A G G G G G G G G
15 chr15_47482436 0 47482436 A A A A A A A A A A A G A A A A A A A A
15 chr15_47486370 0 47486370 C C C C C C C C T T T T C C C C C C C C
15 chr15_47491018 0 47491018 A A T T T T A A T T T T T T T T T T A A
15 chr15_47507114 0 47507114 C C C C A C C C C C C C C C C C C C C C
15 chr15_47507681 0 47507681 A A A A A A A A A A A A A A A G A A A A
15 chr15_47508327 0 47508327 T T T T T T T T C C C C T T T T T T T T
15 chr15_47509369 0 47509369 A A A A A A A A G G G G A A A A A A A A
15 chr15_47512061 0 47512061 G G G G G G G G T T T T G G G G G G G G
15 chr15_47516969 0 47516969 A A G G G G A A A A A A A A A A A A A A
15 chr15_47517230 0 47517230 C C C C C C C C C T C T C C C C C C T T
15 chr15_47527882 0 47527882 G G G G G G G G C C C C G G G G G G G G
15 chr15_47530553 0 47530553 A A A A A A A A A A A A G G A A A A A A
15 chr15_47545097 0 47545097 C C C C C T C C C C C C C C C C C C C C
15 chr15_47548111 0 47548111 C C C C C T C C C C C C C C C C C C C C
15 chr15_47550328 0 47550328 C C C T C C C C C C C C C C C C C C C C
15 chr15_47552013 0 47552013 C C C C C C C C T T T T C C C C C C T T
15 chr15_47556115 0 47556115 C C C C A C C C C C C C C C C C C C C C
15 chr15_47560826 0 47560826 T T T T C T T T T T T T T T T T T T T T
15 chr15_47566775 0 47566775 A A A A A A G G A A A A A A A A A A A A
15 chr15_47590418 0 47590418 T T T T T T C C T T T T T T T T T T T T
15 chr15_47593236 0 47593236 G G C C C C G G C C C C C C C C C C G G
15 chr15_47594679 0 47594679 A A A A A A A A A A A A A A A A A G A A
15 chr15_47601147 0 47601147 T T T T C T T T T T T T T T T T T T T T
15 chr15_47620977 0 47620977 C C C C C C T T C C C C C C C C C C C C
15 chr15_47628804 0 47628804 T T T T T T T T C C C C T T T T T T T T
15 chr15_47645571 0 47645571 T T T T T T T T T T T T T T T T G G T T
15 chr15_47645798 0 47645798 A A A A A A A A A A A A A A C C A A A A
15 chr15_47646203 0 47646203 G G G G G G G G G G G G A A G G G G G G
15 chr15_47647957 0 47647957 T T T T T T T T T T T T T T C C T T T T
15 chr15_47668318 0 47668318 A A A A A A A A A A A A A A G G A A A A
15 chr15_47668532 0 47668532 G G G G G G A G G G G G G G G G G G G G
15 chr15_47674832 0 47674832 A A A A A C A A A A A A A A A A A A A A
15 chr15_47680298 0 47680298 T T T T T T T T T T T T T T T T C C T T
15 chr15_47683025 0 47683025 T T T T C T T T T T T T T T T T T T T T
15 chr15_47683677 0 47683677 T T C T T T T T T T T T T T T T T T T T
15 chr15_47687925 0 47687925 G G G G G G G G G G G G G G A A G G G G
15 chr15_47693404 0 47693404 C C C C C C C C C T T T C C C C C C C C
15 chr15_47699476 0 47699476 G G A A A A A A A A A A A A A A A A A A
15 chr15_47702659 0 47702659 G G G G G G G G G G G G G G G G G T G G
15 chr15_47717300 0 47717300 A A A A A A C C A A A A A A A A A A A A
15 chr15_47730154 0 47730154 T T T T T T T T T T T T T T T T A A T T
15 chr15_47731477 0 47731477 A A A A A A A A G G G G A A A A A A A A
15 chr15_47735851 0 47735851 C C C C C C C C C C C C C C C G C C C C
15 chr15_47740586 0 47740586 G G A A G G G G G G G G G G G G G G G G
15 chr15_47745162 0 47745162 C C C C C C C C A A A A C C C C C C C C
15 chr15_47750997 0 47750997 A A A A A G A A A A A A A A A A A A A A
15 chr15_47764818 0 47764818 A A A A A A A A A A A A A A G G A A A A
15 chr15_47765779 0 47765779 C C A C A C C C C C C C C C C C C C C C
15 chr15_47768495 0 47768495 A A C C C C A A C C C C C C C C C C A A
15 chr15_47770294 0 47770294 A A A A A C A A A A A A A A A A A A A A
15 chr15_47770563 0 47770563 C C C C C C C C T T T T C C C C C C C C
15 chr15_47778401 0 47778401 A A A A A A A A G G G G A A G G G G A A
15 chr15_47791076 0 47791076 A A A A A C A A A A A A A A A A A A A A
15 chr15_47795220 0 47795220 T T T T T T T T G G G G T T T T T T T T
15 chr15_47797400 0 47797400 T T T T T T T T C T C T T T T T T T T T
15 chr15_47803448 0 47803448 C C C C C C C C C C C C C T C C C C C C
15 chr15_47810544 0 47810544 G G G G G G G G G G G G G G A G G G G G
15 chr15_47816498 0 47816498 T T T T T T C T T T T T T T T T T T T T
15 chr15_47823440 0 47823440 C C C C C C C C C C C C C T C C C C C C
15 chr15_47831490 0 47831490 T T C T T T T T T T T T T T T T T T T T
15 chr15_47839027 0 47839027 T T T T T T T T T T T T T T T T A A T T
15 chr15_47855810 0 47855810 G G G G C G G G G G G G G G G G G G G G
15 chr15_47856563 0 47856563 T T T T T T T T C C C C T T T T T T T T
15 chr15_47861894 0 47861894 A A A A A A A A A A A C A A A A A A A A
15 chr15_47862175 0 47862175 C C C C C C C C C C A C C C C C C C C C
15 chr15_47882879 0 47882879 T T C T T T T T T T T T T T T T T T T T
15 chr15_47883131 0 47883131 G G G G G G G G G G G G A G G G A A G G
15 chr15_47887855 0 47887855 T T G T T T T T T T T T T T T T T T T T
15 chr15_47891769 0 47891769 C C C C C C C C T T T T C C C C C C C C
15 chr15_47894108 0 47894108 C C C C A C C C C C C C C C C C C C C C
15 chr15_47894863 0 47894863 G G G G G G G G G G A G G G G G G G G G
15 chr15_47910552 0 47910552 G G G G A G G G G G G G G G G G G G G G
15 chr15_47914883 0 47914883 A A A G A A A A A A A A A A A A A A A A
15 chr15_47914999 0 47914999 A A A A A A A A G G G G A A A A A A A A
15 chr15_47915296 0 47915296 T T T T T T T T T T C T T T T T T T T T
15 chr15_47915506 0 47915506 C C C C C C C C C C C C C C T T C C C C
15 chr15_47918323 0 47918323 T T C T T T T T T T T T T T T T T T T T
15 chr15_47941463 0 47941463 G G T T T T G G T T T T T T T T T T G G
15 chr15_47948676 0 47948676 G G G G G G A A G G G G G G G G G G G G
15 chr15_47948878 0 47948878 C C C C C C C C C C C C T T T T C C C C
15 chr15_47955864 0 47955864 A A A G A A A A A A A A A A A A A A A A
15 chr15_47967617 0 47967617 G G G G A G G G G G G G G G G G G G G G
15 chr15_47968602 0 47968602 G G A A A A G G A A A A A A A A A A G G
15 chr15_47985350 0 47985350 C C T T T T T T T T T T T T T T T T C C
15 chr15_47985876 0 47985876 A A A A A A A A A A A A T T T T T T A A
15 chr15_47993208 0 47993208 T T T T T T T T T T C T T T T T T T T T
15 chr15_47993279 0 47993279 A A A A A G A A A A A A A A A A A A A A
15 chr15_48016565 0 48016565 T T T T T T T T C C C C T T T T T T T T
15 chr15_48018032 0 48018032 C C C C C C C C C C C C C C C C T T C C
15 chr15_48021888 0 48021888 C C C C T T C C C C C C C C C C C C C C
15 chr15_48031561 0 48031561 C C C C C C C C T T T T C C C C C C C C
15 chr15_48031785 0 48031785 G G A A A A G G G G G G A A A A A A G G
15 chr15_48035083 0 48035083 T T T T T T T T A A A A A A A A A A T T
15 chr15_48037210 0 48037210 T T T T T T T T T T T T T T T T A T T T
15 chr15_48039204 0 48039204 G G G G A G G G G G G G G G G G G G G G
15 chr15_48044665 0 48044665 T T T T T T T T C T C T T T T T T T T T
15 chr15_48050437 0 48050437 C C C C C T C C C C C C T T C C C C C C
15 chr15_48051772 0 48051772 G G G G G G G G G G G G C G G G G G G G
15 chr15_48055338 0 48055338 G G G G G G G G A G A A G G G G G G G G
15 chr15_48060536 0 48060536 G G G G G G A G G G G G G G G G G G G G
15 chr15_48062396 0 48062396 A A A A A A A G A A A A A A A A A A A A
15 chr15_48070870 0 48070870 T T C C T T T T T T T T T T T T T T T T
15 chr15_48075618 0 48075618 G G G G G G G G A A A A G G G G G G G G
15 chr15_48078460 0 48078460 C C C C C C C T C C C C C C C C C C C C
15 chr15_48088276 0 48088276 T T T T T T T T C T T T T T T T T T T T
15 chr15_48092069 0 48092069 C C A C A C C C C C C C C C C C C C C C
15 chr15_48095407 0 48095407 C C A A A A A C A A A A A A A A A A C C
15 chr15_48099946 0 48099946 G G G G G G A G G G G G G G G G G G G G
15 chr15_48117627 0 48117627 C C C C C C A A C C C C C C C C C C A A
15 chr15_48124927 0 48124927 C C C C C C C C A A A A C C C C C C C C
15 chr15_48125408 0 48125408 G G G G G G G G T T T T G G G G G G T T
15 chr15_48135934 0 48135934 A T A A A A A T A A A A A A A A A A A A
15 chr15_48142065 0 48142065 G G G G G G G G G G G G A A G G G G G G
15 chr15_48143524 0 48143524 C C A C A C C C C C C C C C C C C C C C
15 chr15_48151734 0 48151734 A A A G A A A A A A A A A A A A A A A A
15 chr15_48152358 0 48152358 A A A A A T A A A A A A A A A A A A A A
15 chr15_48152991 0 48152991 A A G G G G A A G G G G G G G G G G A A
15 chr15_48154567 0 48154567 C C C C C C C C T T T T C C C C C C C C
15 chr15_48161985 0 48161985 A A A A A A A A T T T T A A A A A A A A
15 chr15_48162363 0 48162363 G G G G G G G G A A A A G G G G G G G G
15 chr15_48162374 0 48162374 A A A A A A A A G G G G A A A A A A A A
15 chr15_48162924 0 48162924 G G G G C G G G G G G G G G G G G G G G
15 chr15_48164353 0 48164353 C C C C C C C C T T T T C C C C C C C C
15 chr15_48164688 0 48164688 C C C C C C C C C C C C C C C C A A C C
15 chr15_48167972 0 48167972 G G G G G G G G G G G G G T G G G G G G
15 chr15_48177616 0 48177616 A A A A A A A G A A A A A A A A A A A A
15 chr15_48177871 0 48177871 C C C C C C C C C C C C C T C C C C C C
15 chr15_48190937 0 48190937 C C C C C C C C T T T T C C C C C C C C
15 chr15_48203395 0 48203395 A A A A A A A A A A A C A A A A A A A A
15 chr15_48207602 0 48207602 C C C C C C C C C C C C A A C C C C C C
15 chr15_48218412 0 48218412 A G G G G G A A G G G G G G G G G G G G
15 chr15_48219843 0 48219843 G G G G G G G G G G G G A G G G G G G G
15 chr15_48223440 0 48223440 G G G G G G G G G G G G G G G G C C G G
15 chr15_48235241 0 48235241 G G G G G G G G A A A A G G G G G G G G
15 chr15_48242544 0 48242544 C C C C C C C C C C C C C C C C A C C C
15 chr15_48243581 0 48243581 C C C C C C C C C C C C C T C C C C C C
15 chr15_48260280 0 48260280 G G G G G G G G T T T T G G G G G G G G
15 chr15_48263424 0 48263424 G G G G G G G G T T T T G G G G G G G G
15 chr15_48275123 0 48275123 C C C C T T C C T T T T C C C C C C C C
15 chr15_48288375 0 48288375 A A A A A A A A A A A A A A A G A A A A
15 chr15_48292790 0 48292790 T T T T T T T T C C C C T T T T T T T T
15 chr15_48297476 0 48297476 C C C C C C C C T T T T C C C C C C C C
15 chr15_48301786 0 48301786 C C A A C C C C C C C C C C C C C C C C
15 chr15_48302798 0 48302798 C C C C C C C C C C C C C C T T C C C C
15 chr15_48316452 0 48316452 T T T T T T T T T T T T T T G T T T T T
15 chr15_48352695 0 48352695 T T A A T T T T T T T T T T T T T T T T
15 chr15_48359399 0 48359399 A A A A A A A A A A A A A A G G A A A A
15 chr15_48360152 0 48360152 G G G G G G G G G G G G A A G G G G G G
15 chr15_48360250 0 48360250 C C C C C C C C T T T T C C C C C C C C
15 chr15_48367354 0 48367354 G G G G G G G G G G G G G G T T G G G G
15 chr15_48378109 0 48378109 C C C C C C C C C C C C C T C C C C C C
15 chr15_48387203 0 48387203 T T T T T T T T T T T T G T T T T T T T
15 chr15_48401832 0 48401832 C C C C C C C C T T T T C C C C C C C C
15 chr15_48405612 0 48405612 C C C C C C C C C C C C C C C T C C C C
15 chr15_48407170 0 48407170 A A A A A A A A A G A A A A A A A A A A
15 chr15_48416575 0 48416575 A A A A A A G G A A A A A A A A A A A A
15 chr15_48417754 0 48417754 C C C C C C C C C C C C C C C C T T C C
15 chr15_48419966 0 48419966 G G G G G G G G A A A A G G G G G G G G
15 chr15_48424151 0 48424151 G G G G G G G G G G G G G G G G T T G G
15 chr15_48426948 0 48426948 G G G G G G G G T T T T G G G G G G G G
15 chr15_48431202 0 48431202 C C C C C C C C C C C G C C C C C C C C
15 chr15_48444809 0 48444809 A A G G A G A A A A A A A A A A A A A A
15 chr15_48445028 0 48445028 A A A A A A A A G G G G A A A A A A A A
15 chr15_48452676 0 48452676 G G T T T T T T T T T T T T T T T T G G
15 chr15_48453759 0 48453759 A A A A A A C C A A A A A A A A A A A A
15 chr15_48467229 0 48467229 T T C C C T T T T T T T T T T T T T T T
15 chr15_48471828 0 48471828 C C C C C C C C C C C G C C C C C C C C
15 chr15_48472255 0 48472255 T T T T T T G G T T T T T T T T T T T T
15 chr15_48481829 0 48481829 G G G G G G G T G G G G G G G G G G G G
15 chr15_48488134 0 48488134 A A A A A A A A G G G G A A A A A A A A
15 chr15_48488474 0 48488474 A A A A A A A A C C C C A A A A A A A A
15 chr15_48498842 0 48498842 T T T T C T T T T T T T T T T T T T T T
15 chr15_48500675 0 48500675 T T G G G T T T T T T T T T T T T T T T
15 chr15_48509329 0 48509329 G G G G G G G G G G A G G G G G G G G G
15 chr15_48510894 0 48510894 A A A A A A A A A A A A A G A A A A A A
15 chr15_48514047 0 48514047 A A A A A A A A T T T T A A A A A A A A
15 chr15_48515878 0 48515878 C C C C C C C C A C C C C C C C C C C C
15 chr15_48519666 0 48519666 T T C T T T T T T T T T T T T T T T T T
15 chr15_48528049 0 48528049 C C C C C T C C C C C C C C C C C C C C
15 chr15_48530717 0 48530717 T T C C T T T T T T T T T T T T T T T T
15 chr15_48539096 0 48539096 C T C C C C C C C C C C C C C C C C C C
15 chr15_48553792 0 48553792 C C C C C C C T C C C C C C C C C C C C
15 chr15_48554822 0 48554822 A A A A A A A A A A A A A C A A A A A A
15 chr15_48556639 0 48556639 A A A A A A A A A A A A A G A A A A A A
15 chr15_48559490 0 48559490 A A A A A A A A A A A A A A C C A A A A
15 chr15_48561398 0 48561398 G G A A G G G G G G G G G G G G G G G G
15 chr15_48563923 0 48563923 A A A A A A A A A A G G A A A A A A A A
15 chr15_48570519 0 48570519 A A A A A T A A A A A A A A A A A A A A
15 chr15_48587233 0 48587233 G G G G G G G G A A A A G G G G G G G G
15 chr15_48592781 0 48592781 A A G G G G A A G G G G G G G G G G G G
15 chr15_48594409 0 48594409 T T T T G G T T T T T T T T T T T T T T
15 chr15_48598857 0 48598857 A A G G A A A A A A A A A A A A A A A A
15 chr15_48609772 0 48609772 G G T T G G G G G G G G G G G G G G G G
15 chr15_48614921 0 48614921 G G G G A G G G A A A A G G G G G G G G
15 chr15_48615072 0 48615072 G G G G A G G G G G G G G G G G G G A A
15 chr15_48622228 0 48622228 G G G G G G A A G G G G G G G G G G G G
15 chr15_48626970 0 48626970 C C C C C T C C C C C C C T C C C C C C
15 chr15_48637662 0 48637662 C C T T T T C C C C C C C C C C C C C C
15 chr15_48642480 0 48642480 A A A A A G A A A A A A A A A A A A A A
15 chr15_48645051 0 48645051 G G G G G G G G G G G G G G G G A A G G
15 chr15_48648442 0 48648442 G G A A A A G G A A A A A A A A A A G G
15 chr15_48665161 0 48665161 A A C C A A A A A A A A A A A A A A A A
15 chr15_48674109 0 48674109 T T T T T T T T T T T T C T T T T T T T
15 chr15_48675456 0 48675456 A A A A A A A A A G A G A A A G A A A A
15 chr15_48692309 0 48692309 T T T T T T T T T T T T C C T T T T T T
15 chr15_48699326 0 48699326 T T T T T T T T C T C T T T T T T T T T
15 chr15_48703013 0 48703013 C C C C C C C C C C C C G G C C C C C C
15 chr15_48710278 0 48710278 C C C C C C C C C C C T C C C C C C C C
15 chr15_48710930 0 48710930 T T T T T T T T T T T T G T T T T T T T
15 chr15_48712252 0 48712252 C C C C C C C C C T C T C C C C C C C C
15 chr15_48725772 0 48725772 G G G G G G G G A G A G G G G G G G G G
15 chr15_48736857 0 48736857 C C C C C C C C C C C C C C G G C C C C
15 chr15_48743884 0 48743884 A A A A A G A A A A A A A A A A A A A A
15 chr15_48746760 0 48746760 T T T T T T T T C C C C T T T T T T T T
15 chr15_48751745 0 48751745 A A A G A A A A A A A A A A A A A A A A
15 chr15_48752660 0 48752660 G G G G G G G G G G A G G G G G G G G G
15 chr15_48753958 0 48753958 G G G G G G G G G G G G G G G G C C G G
15 chr15_48754741 0 48754741 C C C C C C C C T T T T C C C C C C C C
15 chr15_48756040 0 48756040 A A A A A A A A G G G G A A A A A A A A
15 chr15_48756418 0 48756418 C C C C C C C C G G C G C C C C C C C C
15 chr15_48763063 0 48763063 G G G G G G G G G G G G A G G G G G G G
15 chr15_48768279 0 48768279 C C C C C G C C C C C C C C C C C C C C
15 chr15_48768288 0 48768288 G G A G G G G G G G G G G G G G G G G G
15 chr15_48772005 0 48772005 G G G G G G G G A A A A G G G G G G G G
15 chr15_48792197 0 48792197 A A A A A G A A A A A A A A A A A A A A
15 chr15_48797481 0 48797481 G G G G G G G G G G G G A G G G G G G G
15 chr15_48799925 0 48799925 C C C C C C C C C C C C C T C C C C C C
15 chr15_48801338 0 48801338 C C C C C C C C G G G G C C C C C C C C
15 chr15_48801847 0 48801847 C C C C C C C C C C C T C C C C C C C C
15 chr15_48810372 0 48810372 A A A A A A A A G G G G G G G G G G A A
15 chr15_48815156 0 48815156 A A A A A A A A A A A A G G A A A A A A
15 chr15_48819199 0 48819199 A A C C C C A A C C C C C C C C C C A A
15 chr15_48820227 0 48820227 G G T T G T G G G G G G T T T T T T G G
15 chr15_48824044 0 48824044 T T T T T T T T T T T T T T C C T T T T
15 chr15_48839083 0 48839083 A A A A A A A A G G A A A A A A A A A A
15 chr15_48841730 0 48841730 G G G G G G G G A A A A G G G G G G G G
15 chr15_48842617 0 48842617 C C C C C C C C C C C C C T C C C C C C
15 chr15_48844271 0 48844271 T T T T T T T T G G G G T T T T T T T T
15 chr15_48858741 0 48858741 A A A A A A A C A A A A A A A A A A A A
15 chr15_48866337 0 48866337 C C C C C C C C C C C C T T C C C C C C
15 chr15_48869476 0 48869476 A A G G G G A A G G G G G G G G G G A A
15 chr15_48870393 0 48870393 G G G G A A G G G G G G G G G G G G G G
15 chr15_48872032 0 48872032 A A A A G G A A A A A A A A A A A A A A
15 chr15_48890501 0 48890501 A A A A A A A A C C C C C C C C C C A A
15 chr15_48890530 0 48890530 C C T T C C C C C C C C C C C C C C C C
15 chr15_48901349 0 48901349 C C C T C C C C C C C C C C C C C C C C
15 chr15_48907526 0 48907526 T T T T A T T T T T T T T T T T T T T T
15 chr15_48912932 0 48912932 G G C G C G G G G G G G G G G G G G G G
15 chr15_48918291 0 48918291 C C C C C C C C G G G G C C C C C C C C
15 chr15_48924084 0 48924084 G G A G A G G G A A A A G G G G G G G G
15 chr15_48929747 0 48929747 C C C C C C C C G G G G C C C C C C C C
15 chr15_48930009 0 48930009 C C C C C C C C T T C T C C C C C C C C
15 chr15_48932115 0 48932115 G G G G G G G G G G G G A G G G G G G G
15 chr15_48935214 0 48935214 C T C C C C C C C C C C C C C C C C C C
15 chr15_48939785 0 48939785 T T T T T T T T C C C T T T T T T T T T
15 chr15_48942109 0 48942109 T T T T T T T T T T T T T T C C T T T T
15 chr15_48958106 0 48958106 G G G G G G A A G G G G G G G G G G G G
15 chr15_48958416 0 48958416 C C C C C C C C T T T T C C C C C C C C
15 chr15_48965964 0 48965964 G G G G G G G G A A A G G G G G G G G G
15 chr15_48972162 0 48972162 A C A A A A A A A A A A A A A A A A A A
15 chr15_48984089 0 48984089 G G G G G G G G G G G G G G A A G G G G
15 chr15_48986215 0 48986215 C C T T C C C C C C C C C C C C C C C C
15 chr15_48990259 0 48990259 A A A A A A A A A A A A A A A A A G A A
15 chr15_48998862 0 48998862 A A A A A A A A A A A A A A A A A G A A
15 chr15_48999433 0 48999433 G G G G G G G G G G G G G G C C G G G G
15 chr15_49005853 0 49005853 C C C C C C C C T T T T C C C C C C C C
15 chr15_49019258 0 49019258 T T T T C T T T T T T T T T T T T T T T
15 chr15_49023801 0 49023801 C C C C C C C C T T T T C C C C C C C C
15 chr15_49023826 0 49023826 C C C C C C C C C C C C C C T T C C C C
15 chr15_49037273 0 49037273 A A A A A A A A A A A A A A A A G G A A
15 chr15_49045742 0 49045742 G G G T G G G G G G G G G G G G G G G G
15 chr15_49047687 0 49047687 G G G G G G G G G G G G G G A A G G G G
15 chr15_49056090 0 49056090 C C T T C T C C C C C C C C C C C C C C
15 chr15_49067179 0 49067179 C C T T T T C C C C C C C C C C C C C C
15 chr15_49068804 0 49068804 G G A G G G G G G G G G G G G G G G G G
15 chr15_49076695 0 49076695 A A A A A C A A A A A A A A A A A A A A
15 chr15_49087722 0 49087722 G G G G G G A A G G G G G G G G G G G G
15 chr15_49089853 0 49089853 A A A A A A G G A A A A A A A A A A A A
15 chr15_49095076 0 49095076 G G G G G G G G G G G G A G G G G G G G
15 chr15_49095496 0 49095496 C C T T C T C C C C C C C C C C C C C C
15 chr15_49101610 0 49101610 G G G G G G G G G G G G C G C C G G G G
15 chr15_49105023 0 49105023 C C C C C C C C G G G G C C C C C C C C
15 chr15_49109403 0 49109403 T T C T T T T T T T T T T T T T T T T T
15 chr15_49110710 0 49110710 C C C C C C C C C C C C C C C C A A C C
15 chr15_49113103 0 49113103 C C C C C C C C T T T T C C C C C C C C
15 chr15_49116880 0 49116880 T T T T T T T T A A A A T T T T T T T T
15 chr15_49117027 0 49117027 G G C G G G G G G G G G G G G G G G G G
15 chr15_49120381 0 49120381 C C C C C C C C C G G G C C C C C C C C
15 chr15_49122348 0 49122348 T T T T T T C C T T T T T T T T T T T T
15 chr15_49125793 0 49125793 A A A C A A A A A A A A A A A A A A A A
15 chr15_49126415 0 49126415 C C T T T T C C T T T T T T T T T T C C
15 chr15_49137273 0 49137273 G G G G G G G G A A A A G G G G G G G G
15 chr15_49145373 0 49145373 C C T T T T C C C C C C C C C C C C C C
15 chr15_49159318 0 49159318 T T T T T T T T T T T T C T T T T T T T
15 chr15_49162950 0 49162950 A A A G A G A A A A A A A A A A A A A A
15 chr15_49173282 0 49173282 T T T T T T T T C T T T T T T T T T T T
15 chr15_49176348 0 49176348 T T T T T T T T C C C C T T T T T T T T
15 chr15_49176701 0 49176701 C C C C C C C T C C C C C C C C C C T T
15 chr15_49180887 0 49180887 T T T T T T T T T T T T T T C C T T T T
15 chr15_49182565 0 49182565 A A A A A A A A A A A A A A A A C C A A
15 chr15_49190536 0 49190536 C C C C C C C C C C C C C C C C C G C C
15 chr15_49191692 0 49191692 T T T T T T T T T T T T T T T T A T T T
15 chr15_49192645 0 49192645 C C T T C T C C C C C C C C C C C C C C
15 chr15_49194646 0 49194646 C C T T T T C C C C C C C C C C C C C C
15 chr15_49195038 0 49195038 A A A A A A A A C C C C A A A A A A A A
15 chr15_49195385 0 49195385 A C A A A A A A A A A A A A A A A A A A
15 chr15_49195618 0 49195618 G G A G G G G G G G G G G G G G G G G G
15 chr15_49204815 0 49204815 C T T T T T T T T T T T T T T T T T T T
15 chr15_49207435 0 49207435 C G C C C C C C C C C C C C C C C C C C
15 chr15_49220718 0 49220718 C C C C A C C C C C C C C C C C C C C C
15 chr15_49222237 0 49222237 A A G G A A A A A A A A A A A A A A A A
15 chr15_49225989 0 49225989 T T C C T T T T T T T T T T T T T T T T
15 chr15_49226279 0 49226279 A A A A A A A A A A A A A A A A A G A A
15 chr15_49264029 0 49264029 T T T T T T T T C C C C T T T T T T T T
15 chr15_49265993 0 49265993 C C C C C C C C C T C T C C C C C C C C
15 chr15_49271732 0 49271732 A A A A A A A A G G G G A A A A A A A A
15 chr15_49274173 0 49274173 G G G G G G G G G G C G G G G G G G G G
15 chr15_49274549 0 49274549 G G G G G G G G A G G G G G G G G G G G
15 chr15_49275896 0 49275896 C C C C C C C T C C C C C C C C C C C C
15 chr15_49291306 0 49291306 C C C C C C C C G G G G C C C C C C C C
15 chr15_49292446 0 49292446 A A C C C C A A A A A A A A A A A A A A
15 chr15_49302979 0 49302979 C C T T C C C C C C C C C C C C C C C C
15 chr15_49306781 0 49306781 G G G G G G G G G G G G G G G G T T G G
15 chr15_49306852 0 49306852 A A A A A A A A A A A A A A A A G G A A
15 chr15_49316184 0 49316184 A A A A A A A A G G G G A A A A A A A A
15 chr15_49319681 0 49319681 A A G G G G A A G G G G G G G G G G A A
15 chr15_49327776 0 49327776 T T T T T T T T T T T T T T C C T T T T
15 chr15_49332707 0 49332707 A A A A A A A A G G G G A A A A A A A A
15 chr15_49340923 0 49340923 C C C C C T C C C C C C C C C C C C C C
15 chr15_49342220 0 49342220 G G G G G G G G G G G G A A G G G G G G
15 chr15_49344518 0 49344518 G G G G G G G G A A A A G G G G G G G G
15 chr15_49344851 0 49344851 C C C C C C C C C C C C C C C C T T C C
15 chr15_49348577 0 49348577 G G G G G G G G G G G G G G G G T T G G
15 chr15_49351419 0 49351419 C C C C C C C C C C C C T T T T T T C C
15 chr15_49352492 0 49352492 A A A A A A A A A A A A A A A A G G A A
15 chr15_49356467 0 49356467 T T T T T T T T C C C C T T T T T T C C
15 chr15_49357156 0 49357156 G G G G G G G G A G A G G G G G G G G G
15 chr15_49359408 0 49359408 C G G G G G G G G G G G G G G G G G G G
15 chr15_49360605 0 49360605 C C C C C C C C C C C C C T C C C C C C
15 chr15_49364187 0 49364187 G G G G G G G G G G G G A G G G G G G G
15 chr15_49364696 0 49364696 G G G G G G G G A G G G G G G G G G G G
15 chr15_49371432 0 49371432 T T C C C C C C C C C C C C C C C C C C
15 chr15_49376927 0 49376927 C C T T C C C C C C C C C C C C C C C C
15 chr15_49378796 0 49378796 A A A A A A A A G G G G A A A A A A A A
15 chr15_49386698 0 49386698 A A A A A A A A A A A A G G G G G G A A
15 chr15_49389039 0 49389039 C C C C C C C C T T T T C C C C C C C C
15 chr15_49402001 0 49402001 G G A A A A G G A A A A A A A A A A G G
15 chr15_49402166 0 49402166 A A A A A A A A T T T T A A A A A A A A
15 chr15_49412719 0 49412719 T T T T T T T T C C C T T T T T T T T T
15 chr15_49414479 0 49414479 T T T T T T T T T T T T T T C C T T T T
15 chr15_49415800 0 49415800 T T T T T T T T T T T T C C T T T T T T
15 chr15_49427147 0 49427147 G G G G G G G G G G G G G T G G G G G G
15 chr15_49428215 0 49428215 C C C C C C C C T T T T C C T T C C C C
15 chr15_49431556 0 49431556 T T T T T T T T T T T T C T T T T T T T
15 chr15_49435460 0 49435460 C G G G G G G G G G G G G G G G G G G G
15 chr15_49447155 0 49447155 G G G G G G G G A A A A G G G G G G G G
15 chr15_49448316 0 49448316 A A A A A A A A A A A A A A G G A A A A
15 chr15_49455212 0 49455212 C C T T C C C C C C C C C C C C C C C C
15 chr15_49456797 0 49456797 C C C C C C C C C C C C T T C C C C C C
15 chr15_49467485 0 49467485 A G A A A A A A A A A A A A A A A A A A
15 chr15_49468657 0 49468657 C C C C C C C C G G G G C C C C C C C C
15 chr15_49471123 0 49471123 G G A A G G G G G G G G G G G G G G G G
15 chr15_49471610 0 49471610 C C C C C C C C C C C C C C C C G G C C
15 chr15_49473346 0 49473346 C T C C C C C C C C C C C T C C C C C C
15 chr15_49476301 0 49476301 C C C C C C C C A A A A C C C C C C C C
15 chr15_49476765 0 49476765 T T T T T T T T T T T T C T T T T T T T
15 chr15_49485355 0 49485355 C C C C C C C C C C C C C C C C G G C C
15 chr15_49493526 0 49493526 C C C C C T C C C C C C C C C C C C C C
15 chr15_49512697 0 49512697 C C C C C C C C C C C G C C C C C C C C
15 chr15_49516319 0 49516319 A A A A A A A A A A A A A A C C A A A A
15 chr15_49520030 0 49520030 C C C C C C C C T T T T C C C C C C C C
15 chr15_49520421 0 49520421 G G G G G G G G A A A A G G G G G G G G
15 chr15_49526229 0 49526229 C C C C C C C C T T T T C C C C C C C C
15 chr15_49527099 0 49527099 C C C C C C C C G G G G C C C C C C C C
15 chr15_49532063 0 49532063 G G G G G G G G T T G T G G G G G G G G
15 chr15_49536563 0 49536563 T T T T T T T T A A A A T T T T T T T T
15 chr15_49552263 0 49552263 G G G G A G G G G G G G G G G G G G G G
15 chr15_49555593 0 49555593 C C C C C C C C T T T T C C C C C C C C
15 chr15_49563883 0 49563883 T T T T T T T T T T T T G T T T T T T T
15 chr15_49565164 0 49565164 C C C C C C C C C C C C C C C C T T C C
15 chr15_49565572 0 49565572 A C A A A A A A A A A A A A A A A A A A
15 chr15_49569183 0 49569183 T T T T T T T T T T T T T T C T T T T T
15 chr15_49570133 0 49570133 A A A A A A A A A G A A A A A A A A A A
15 chr15_49570676 0 49570676 G G G G G G G G A A A A G G G G G G G G
15 chr15_49579249 0 49579249 G G G G A G G G G G G G G G G G G G G G
15 chr15_49581531 0 49581531 A A A A A A A A G G G G A A A A A A A A
15 chr15_49583701 0 49583701 T T T T T T C T T T T T T T T T T T T T
15 chr15_49586456 0 49586456 C C A C C C C C C C C C C C C C C C C C
15 chr15_49587692 0 49587692 A A A A A A A A A A A G A A A A A A A A
15 chr15_49588604 0 49588604 A A A A A A A A G G G G A A A A A A A A
15 chr15_49588660 0 49588660 G G G G G G G G A A A A G G G G G G G G
15 chr15_49590347 0 49590347 G G G G G G G G G G G G A A G G G G G G
15 chr15_49592430 0 49592430 C C C C C T C C C C C C C C C C C C C C
15 chr15_49604877 0 49604877 A A G G G G A A A A A A A A A A A A A A
15 chr15_49607492 0 49607492 G G A A A A G G G G G G G G G G G G G G
15 chr15_49614043 0 49614043 T T C C C C T T C C C C C C C C C C T T
15 chr15_49622544 0 49622544 G G G G G G G G A A A A G G G G G G G G
15 chr15_49627929 0 49627929 G G G G G G G G G G G G G G A A G G G G
15 chr15_49642164 0 49642164 T T T T T T T T T T T T C C T T T T T T
15 chr15_49643373 0 49643373 G G G G G G A G G G G G A G G G G G G G
15 chr15_49646636 0 49646636 C C C C C C C C C C C C C T C C C C C C
15 chr15_49648101 0 49648101 T T T T T T T T C C C C T T T T T T T T
15 chr15_49648207 0 49648207 A A A A A A A A A A A A A A A T A A A A
15 chr15_49651371 0 49651371 T T T T G T T T T T T T T T T T T T T T
15 chr15_49651621 0 49651621 T T G G G G T T T T T T T T T T T T T T
15 chr15_49652910 0 49652910 C C C C C C C C T T T T C C C C C C C C
15 chr15_49656644 0 49656644 C C C C C C C C C C C C C C C C T T C C
15 chr15_49656712 0 49656712 T T T T T T T T C C C C T T T T T T T T
15 chr15_49671705 0 49671705 T T C C C C T T T T T T T T T T T T T T
15 chr15_49672657 0 49672657 G G G G G G G G G G G G C G G G G G G G
15 chr15_49690821 0 49690821 G G G G G G G G G G G G G G T T G G G G
15 chr15_49700734 0 49700734 C C G G G G C C C C C C C C C C C C C C
15 chr15_49703618 0 49703618 T T C C T T T T T T T T T T T T T T T T
15 chr15_49710545 0 49710545 A A A A A A A A C C C C A A A A A A A A
15 chr15_49713030 0 49713030 G G G G G G G G G G A G G G G G G G G G
15 chr15_49721623 0 49721623 T T T T T T G T T T T T T T T T T T T T
15 chr15_49725063 0 49725063 T T T T T T T T T T T T T T T T A T T T
15 chr15_49728707 0 49728707 G G G G G G G G G G G G G G G G A A G G
15 chr15_49732383 0 49732383 A A A A A A A A G G G G A A A G G G A A
15 chr15_49744847 0 49744847 T T T T T T T T T T T T T T C C T T T T
15 chr15_49749608 0 49749608 G G G G G G G G G G G G G G G G A A G G
15 chr15_49750737 0 49750737 T T T T T T T T C C C C C T T T T T T T
15 chr15_49760125 0 49760125 T T T T T T T T C C C C T T T T T T T T
15 chr15_49765552 0 49765552 T T T T T T T T T T T T T T T T G G T T
15 chr15_49772260 0 49772260 A A A A A C A A A A A A A A A A A A A A
15 chr15_49776795 0 49776795 A A A A A A A G A A A A A A A A A A A A
15 chr15_49792186 0 49792186 A A A A A A A A G G G G A A A A A A A A
15 chr15_49793959 0 49793959 C C C C C T C C C C C C C C C C C C C C
15 chr15_49797002 0 49797002 G G G G G G G G T T T T G G G G G G G G
15 chr15_49807446 0 49807446 C C C C C C C C C C C C C C T T C C C C
15 chr15_49816471 0 49816471 A A A A A A A A A A A A A A G G A A A A
15 chr15_49816876 0 49816876 A A A A A A A A A A A A A A A A G G A A
15 chr15_49818733 0 49818733 T T C C C C T T T T T T T T T T T T T T
15 chr15_49820606 0 49820606 A C C C C C C C C C C C C C C C C C C C
15 chr15_49823874 0 49823874 A C C C C C C C C C C C C C C C C C A A
15 chr15_49827996 0 49827996 A A A A A A A A G G G G A A A A A A A A
15 chr15_49828922 0 49828922 A G G G G G G G G G G G G G G G G G G G
15 chr15_49830015 0 49830015 A A A A A A A A T T T T A A A A A A A A
15 chr15_49836247 0 49836247 C C C C C C C C C C C T C C C C C C C C
15 chr15_49846064 0 49846064 T T T T T T T T T T C T T T T T T T T T
15 chr15_49847825 0 49847825 A A A A A A A A A A A G A A A A A A A A
15 chr15_49850634 0 49850634 A A A A A A A A G G G G A A G G A A A A
15 chr15_49855021 0 49855021 A A A A A A A A A A A A A G A A A A A A
15 chr15_49859239 0 49859239 A T T T T T A A T T T T T T T T T T T T
15 chr15_49861844 0 49861844 A A A A A A A A A A A A A A A A A T A A
15 chr15_49866957 0 49866957 T T T T T T T T C C C C T T T T T T T T
15 chr15_49869412 0 49869412 A A A A A A A A A A A A A A G G A A A A
15 chr15_49870065 0 49870065 G G G G G G G G A A A A G G G G G G G G
15 chr15_49871715 0 49871715 G G G G G G G G G G G G G G G G G T G G
15 chr15_49879182 0 49879182 C C C C C C C C C T C C C C C C C C C C
15 chr15_49881380 0 49881380 A A G G G G A A G G G G G G G G G G A A
15 chr15_49888523 0 49888523 T T T T G T T T T T T T T T T T T T T T
15 chr15_49893221 0 49893221 T T T T T T T T T T T T T T T T C C T T
15 chr15_49904717 0 49904717 T T T T T T G G T T T T T T T T T T T T
15 chr15_49904802 0 49904802 G G A G G G G G G G G G G G G G G G G G
15 chr15_49908304 0 49908304 T T T T T T T T T T T T T T T T A A T T
15 chr15_49922855 0 49922855 G G G G G G G G G G G G G G G G T T G G
15 chr15_49929207 0 49929207 C C C C C C C C T T T T C C C C C C C C
15 chr15_49930637 0 49930637 C C T T C C C C C C C C C C C C C C C C
15 chr15_49936206 0 49936206 A A A A A G A A A A A A A A A A A A A A
15 chr15_49938076 0 49938076 G G G G G G G G G G G G G G G G A A G G
15 chr15_49942360 0 49942360 A A C C A A A A A A A A A A A A A A A A
15 chr15_49948741 0 49948741 C C C C C C C C C C C C A C C C C C C C
15 chr15_49949490 0 49949490 A A A A A A A A G G G G A A A A A A A A
15 chr15_49959221 0 49959221 T T T T T T T T C C C C T T T T T T T T
15 chr15_49963086 0 49963086 T T C T C C T T T T T T C C C C T T T T
15 chr15_49964476 0 49964476 A A A A A A A A G G G G A A A A A A A A
15 chr15_49971288 0 49971288 C C C T C C C C C C C C C C C C C C C C
15 chr15_49971544 0 49971544 C C T T T T C C C C C C C C C C C C C C
15 chr15_49977966 0 49977966 C C C C C C C C G G G G C C C C C C C C
15 chr15_49982859 0 49982859 A A A A A A A A C C C C A A A A A A A A
15 chr15_49984238 0 49984238 C C C C C C C C C C C C C C C C A A C C
15 chr15_49987650 0 49987650 A A G G G G A A G G G G A A A A A A A A
15 chr15_49997067 0 49997067 G G G G G G G G G G G G G T G G G G G G
15 chr15_50006669 0 50006669 C C C C C C C C T T T T C C C C C C C C
15 chr15_50009047 0 50009047 G G A A A A A A A A A A A A A A A A A A
15 chr15_50020686 0 50020686 G G G G A G G G G G G G G G G G G G G G
15 chr15_50022002 0 50022002 G G G G G G A A G G G G G G G G G G G G
15 chr15_50026760 0 50026760 C C C C C T C C C C C C C C C C C C C C
15 chr15_50027994 0 50027994 A A A A A A A A A A A A A T A A A A A A
15 chr15_50035630 0 50035630 T T T T T T T T C C C C T T T T T T T T
15 chr15_50037569 0 50037569 G G G G G G G G A A A A G G G G G G G G
15 chr15_50048496 0 50048496 A A A A A A A A T T T T A A A A A A A A
15 chr15_50067566 0 50067566 T T T T T T T T C C C C T T T T T T T T
15 chr15_50072656 0 50072656 C C G G G G C C C C C C C C G G C C C C
15 chr15_50084253 0 50084253 T T T T C T C T T T T T T T T T T T C C
15 chr15_50085549 0 50085549 A A G G A G A G A A A A A A A A A A G G
15 chr15_50085855 0 50085855 A A A A A A A A A A A G A A A A A A A A
15 chr15_50088488 0 50088488 C C C C C C C C C C C C C C G G C C C C
15 chr15_50094230 0 50094230 A A A A A A A G A A A A A A A A A A G G
15 chr15_50096786 0 50096786 C C C C C C C C C T C C C C C T C C C C
15 chr15_50098057 0 50098057 T T T T T T T T T T T T G G T T T T T T
15 chr15_50104108 0 50104108 C C C C C C C C T T T T C C C C C C T T
15 chr15_50104126 0 50104126 G G G G G G A G G G G G G G G G G G G G
15 chr15_50109250 0 50109250 C C C C C C C C C C C C A C C C C C C C
15 chr15_50112064 0 50112064 G G G G G G G G A A A A G G G G G G G G
15 chr15_50114738 0 50114738 G G G G G G G G A A A A G G G G G G G G
15 chr15_50118205 0 50118205 T T C C C C T T T T T T T T T T T T T T
15 chr15_50122171 0 50122171 T T T T T T T T A T A T T T T T T T T T
15 chr15_50125527 0 50125527 G G G G A G G G G G G G G G G G G G G G
15 chr15_50132529 0 50132529 C C C C C T C C C C C C C C C C C C C C
15 chr15_50132546 0 50132546 A A A A A A A A G G G G A A A A A A A A
15 chr15_50134609 0 50134609 A A A A A A A A A A A A A A G G A A A A
15 chr15_50135159 0 50135159 G G A A A A G G A A A A A A A A A A G G
15 chr15_50135708 0 50135708 G G G G G G G G G G G G G G A G G G G G
15 chr15_50142601 0 50142601 C C C C C C C T C C C C C C C C C C C C
15 chr15_50151206 0 50151206 C C C C A C C C C C C C C C C C C C C C
15 chr15_50154084 0 50154084 C C A C A C C C C C C C C C C C C C C C
15 chr15_50158284 0 50158284 A A A A A A A A A A A A A T A A A A A A
15 chr15_50158461 0 50158461 C C C T C C C C C C C C C C C C C C C C
15 chr15_50158839 0 50158839 C C C C C C C C T T T T C C C C C C C C
15 chr15_50159425 0 50159425 G G G G G G G G G G G G C G G G G G G G
15 chr15_50161922 0 50161922 C C C T C C C C T T T T C C C C C C C C
15 chr15_50162680 0 50162680 C C C C C C C C T T T T C C C C C C C C
15 chr15_50164803 0 50164803 G G G G C C G G G G G G G G G G G G G G
15 chr15_50165093 0 50165093 A A A A A A A A A G A A A A A A A A A A
15 chr15_50177806 0 50177806 T T C C C C T T T T T T C T C C C C T T
15 chr15_50182195 0 50182195 G G G G G G G G G G G G A G G G G G G G
15 chr15_50182958 0 50182958 T T T T T T T T T T T T T T T T C T T T
15 chr15_50187283 0 50187283 C C C C C C C C C C C C C T C C C C C C
15 chr15_50188158 0 50188158 A A A A A A A A G G G G G G G G G G A A
15 chr15_50191501 0 50191501 C C C C C C C C T T T T C C C C C C C C
15 chr15_50208354 0 50208354 G G G G A G G G G G G G G G G G G G G G
15 chr15_50210350 0 50210350 T T T T T T G G T T T T T T T T T T T T
15 chr15_50211744 0 50211744 T T T T T T T T C C C C C C C C C C T T
15 chr15_50220520 0 50220520 T T C C C C T T C C C C C C C C C C C C
15 chr15_50225084 0 50225084 A G G G G G G G G G G G G G G G G G G G
15 chr15_50229029 0 50229029 C C C C C C C C T T T T C C C C C C T T
15 chr15_50234984 0 50234984 A A A G A A A A A A A A A A A A A A A A
15 chr15_50238625 0 50238625 C C C C C C C C C C C C G G G G G G C C
15 chr15_50243217 0 50243217 C T C C C C T T C C C C C C C C C C C C
15 chr15_50244909 0 50244909 T T C C T T T T T T T T T T T T T T T T
15 chr15_50245814 0 50245814 T T T T T T T T C C C C T T T T T T T T
15 chr15_50252521 0 50252521 C C T T C C C C C C C C C C C C C C C C
15 chr15_50254863 0 50254863 T T C C T T T T T T T T T T T T T T T T
15 chr15_50267586 0 50267586 T T T T T T T T T T T T T T C C T T T T
15 chr15_50271759 0 50271759 A A A A A A A A A A A A A A A G A A A A
15 chr15_50274778 0 50274778 A G A A A A A G A A A A A A A A A A A A
15 chr15_50277099 0 50277099 A A A A A A A A A A A A A A A G A A A A
15 chr15_50277595 0 50277595 G G G G G G G G G G A A G G G G G G G G
15 chr15_50288462 0 50288462 C C C C C C C T C C C C C C C C C C C C
15 chr15_50313060 0 50313060 G G A G G G G G G G G G G G G G G G G G
15 chr15_50316346 0 50316346 G G G G G G G G A A A A G G G G G G A A
15 chr15_50325138 0 50325138 G G G G G G G G G G G G G G A G G G G G
15 chr15_50325545 0 50325545 C C C T C T C C C C C C C C C C C C C C
15 chr15_50338021 0 50338021 G G G G G G G G G G G G G G G G C C G G
15 chr15_50343731 0 50343731 T T C C T T T T T T T T T T T T T T T T
15 chr15_50349735 0 50349735 G G G G G G G G A A A A G G G G G G G G
15 chr15_50352176 0 50352176 G G G G G G G G G G G G G G A A G G G G
15 chr15_50353535 0 50353535 A A A A A A A A A A A A G G A A G G A A
15 chr15_50353857 0 50353857 C C C C C C C C C C C C C T C C C C C C
15 chr15_50358684 0 50358684 G G C G C G G G G G G G G G G G G G G G
15 chr15_50363837 0 50363837 C C C C C T C C C C C C C C C C C C C C
15 chr15_50370571 0 50370571 T T T T T T T T T T T T T T T T C T T T
15 chr15_50378992 0 50378992 C C C C C C T T C C C C C C C C C C C C
15 chr15_50379858 0 50379858 T T T T T T T T T T T T T T G G T T T T
15 chr15_50389370 0 50389370 C C C C C C C C T T C T C C C C C C C C
15 chr15_50390180 0 50390180 C C C C C C C C T T T T C C C C C C C C
15 chr15_50391136 0 50391136 C C A A A A C C A A A A A A A A A A C C
15 chr15_50402707 0 50402707 C C C C C C C C T T T T C C C C C C C C
15 chr15_50407265 0 50407265 T T T T T T T T T T T T C T T T T T T T
15 chr15_50411015 0 50411015 T T T T T T T T T T T T T T T T G T T T
15 chr15_50411316 0 50411316 C T T T T T T T T T T T T T T T T T T T
15 chr15_50415969 0 50415969 C C T T T T C C T T T T T T T T T T C C
15 chr15_50418629 0 50418629 A A A A A A A A G G G G A A A A A A A A
15 chr15_50418652 0 50418652 T T T T C T T T T T T T T T T T T T T T
15 chr15_50431148 0 50431148 A A A A A T A A A A A A A A A A A A A A
15 chr15_50432597 0 50432597 T T T T T T T T C C C T T T T T T T T T
15 chr15_50433268 0 50433268 G G G G G G G G T T T T G G G G G G G G
15 chr15_50435453 0 50435453 T T G G T T T T T T T T T T T T T T T T
15 chr15_50436526 0 50436526 C C C C C C C C T T T T C C C C C C C C
15 chr15_50437207 0 50437207 C C C C C C C C C C C C C C C C C T C C
15 chr15_50448792 0 50448792 A A A A A A A A G G G G A A A A A A A A
15 chr15_50450301 0 50450301 T T T T T T T T T T T T G G T T T T T T
15 chr15_50458697 0 50458697 C C C C T T C C C C C C C C C C C C C C
15 chr15_50466721 0 50466721 C C C C C C C C T T T T C C C C C C C C
15 chr15_50468020 0 50468020 C C C C C C C G C C C C C C C C C C C C
15 chr15_50468162 0 50468162 A A A A A A A A G G G G A A A A A A A A
15 chr15_50468537 0 50468537 T T T T T T T T C C C C T T T T T T T T
15 chr15_50471366 0 50471366 C C C C C C C C C C C C G G G G G G C C
15 chr15_50473808 0 50473808 C C C C C C C C C C C C C T C C C C C C
15 chr15_50474108 0 50474108 T T C C C C T T T T T T T T T T T T T T
15 chr15_50477943 0 50477943 G G G G G G G G G G G G A A G G A A A A
15 chr15_50482520 0 50482520 T T T T T T T T C T C T T T T T T T T T
15 chr15_50496608 0 50496608 A A A A A A A A G G G G A A A A A A A A
15 chr15_50499064 0 50499064 T T C C T T T T T T T T T T T T T T T T
15 chr15_50508450 0 50508450 T T T T T T T T C C C C T T T T T T T T
15 chr15_50517578 0 50517578 G G G G A G G G G G G G G G G G G G G G
15 chr15_50517720 0 50517720 C C C C T T C C C C C C T T T T C C C C
15 chr15_50528803 0 50528803 T T T T T T T T G G G G T T T T T T T T
15 chr15_50532737 0 50532737 T T T T T T T T T T T T T T T T G G T T
15 chr15_50536121 0 50536121 G G G G G G G G A A A A G G G G G G G G
15 chr15_50541158 0 50541158 G G G G G G G G G G G G G G G G A A G G
15 chr15_50543509 0 50543509 A A A A A A A A A A A A A T A A A A A A
15 chr15_50546651 0 50546651 C C C C C C C C C C C C C C C C T T C C
15 chr15_50552916 0 50552916 G G G G G G G G G G G G A G A G G G G G
15 chr15_50554249 0 50554249 T T T T G T T T T T T T T T T T T T T T
15 chr15_50561451 0 50561451 G G G G G G G G G G G G C G G G G G G G
15 chr15_50595358 0 50595358 C C C C C C C C C C C C C C C C T T C C
15 chr15_50603529 0 50603529 G G G G G G A A G G G G G G G G G G G G
15 chr15_50612478 0 50612478 C G G G G G G G G G G G G G G G G G G G
15 chr15_50613260 0 50613260 C C C C C C C C C C C C C C C T C C C C
15 chr15_50616224 0 50616224 C C C C C C C C C C C C C C C C G G C C
15 chr15_50617989 0 50617989 T T T T T T T T T T T T T T T T A A T T
15 chr15_50627044 0 50627044 C C C C C C C C C C C C C T C C C C C C
15 chr15_50632402 0 50632402 G G A A G G G G A A A A A A A A A A G G
15 chr15_50633311 0 50633311 A A G G G G A A G G G G G G G G G G A A
15 chr15_50636607 0 50636607 C C C C C C C C C C C C C C C C T T C C
15 chr15_50672370 0 50672370 T T T T T T T T G T G T T T T T T T T T
15 chr15_50672871 0 50672871 A A C C C C A A A A A A C C C C C C A A
15 chr15_50677612 0 50677612 A A A A A G A A A A A A A A A A A A A A
15 chr15_50682716 0 50682716 G G A A A A G G A A A A A A A A A A G G
15 chr15_50683783 0 50683783 C C G G G G C C C C C C C C C C C C C C
15 chr15_50690600 0 50690600 T T T T T T T T T T T T T T T T A A T T
15 chr15_50692879 0 50692879 A A A A A A A A A A A A T T T T T T A A
15 chr15_50694618 0 50694618 C C C C C C C C C C C C C C C C A A C C
15 chr15_50700884 0 50700884 C C C C C C C C T T T T C C C C C C C C
15 chr15_50705523 0 50705523 C T C C C C C C C C C C C C C C C C C C
15 chr15_50715092 0 50715092 T T C C T T T T T T T T T T T T T T T T
15 chr15_50718206 0 50718206 A A A A A A A A C C C C A A A A A A A A
15 chr15_50719297 0 50719297 G G A G G G G G G G G G G G G G G G G G
15 chr15_50720037 0 50720037 G G A A G G G G G G G G G G G G G G G G
15 chr15_50720132 0 50720132 T T T T T T T T C T C T T T T T T T T T
15 chr15_50721322 0 50721322 C C C C C C C C C C C C C C C T C C C C
15 chr15_50722620 0 50722620 G G G G G G G G G G G G C G G G G G G G
15 chr15_50725152 0 50725152 A A A A A A A A A C A C A A A A A A A A
15 chr15_50732613 0 50732613 G G G T G G G G G G G G G G G G G G G G
15 chr15_50733595 0 50733595 A G A A A A A G A A A A A G A A A A G G
15 chr15_50738488 0 50738488 C C C C C C C C T T T T C C C C C C C C
15 chr15_50739145 0 50739145 A A A A A A A A A A A A A A A A A G A A
15 chr15_50743962 0 50743962 C C C C C C C C T T T T C C C C C C C C
15 chr15_50744635 0 50744635 A A A A A G A A A A A A A A A A A A A A
15 chr15_50745470 0 50745470 G G G G G G G G C C C C G G G G G G G G
15 chr15_50747870 0 50747870 C C C C A C C C C C C C C C C C C C C C
15 chr15_50749019 0 50749019 G G G G G G G G A A A A G G G G G G G G
15 chr15_50768915 0 50768915 G G G G A G G G G G G G G G G G G G G G
15 chr15_50771315 0 50771315 G G C C C C G G G G G G C C C C C C G G
15 chr15_50773546 0 50773546 C C C C C T C C C C C C C C C C C C C C
15 chr15_50776130 0 50776130 T T C C T T T T T T T T T T T T T T T T
15 chr15_50783067 0 50783067 T T T T T T T T T T G T T T T T T T T T
15 chr15_50785648 0 50785648 G G G G G G G G A A A G G G G G G G G G
15 chr15_50797001 0 50797001 C C C C C C C C C C C T C C C C C C C C
15 chr15_50798792 0 50798792 T T T T T T C T T T T T T T T T T T T T
15 chr15_50805751 0 50805751 C C C C C C C C C C C T C C C C C C C C
15 chr15_50808699 0 50808699 C T C C C C T T C C C C C C C C C C T T
15 chr15_50808809 0 50808809 A A A A A A A A C C C C A A A A A A A A
15 chr15_50808899 0 50808899 G G G G G G G G G G G G G G G G A G G G
15 chr15_50809334 0 50809334 C C T T C T C C C C C C C C C C C C C C
15 chr15_50810723 0 50810723 C C C C C C C C C C C C T T C C C C C C
15 chr15_50814677 0 50814677 T T A T T T T T T T T T T T T T T T T T
15 chr15_50814688 0 50814688 A G G G G G A A G G G G G G G G G G A A
15 chr15_50815274 0 50815274 C C T T T T C C T T T T T T T T T T C C
15 chr15_50816359 0 50816359 A T A A A A T T A A A A A A A A A A T T
15 chr15_50822506 0 50822506 A C C C C C A A C C C C C C C C C C A A
15 chr15_50826396 0 50826396 C C C T C C C C T T T T C C C C C C C C
15 chr15_50827003 0 50827003 A A A C A A A A C C C C A A A A A A A A
15 chr15_50835701 0 50835701 C C C G C C C C C C C C C C C C C C C C
15 chr15_50841022 0 50841022 C C C C C C C C A A A A C C C C C C C C
15 chr15_50841893 0 50841893 A A A A A A A A G G G G A A A A A A A A
15 chr15_50844794 0 50844794 T T T T T T T T T T T T T T C C T T T T
15 chr15_50846835 0 50846835 G G G G G G G G G G A G G G G G G G G G
15 chr15_50847849 0 50847849 C C C C C C C C T T T T C C C C C C C C
15 chr15_50849143 0 50849143 A A A A A A A A A G A G A A A A A A A A
15 chr15_50858563 0 50858563 A A A A A A A A A A A A A A C C A A A A
15 chr15_50859527 0 50859527 C C C C C C C C C C C C C G C C C C C C
15 chr15_50860762 0 50860762 T T T T T T T T T T T T C T T T T T T T
15 chr15_50862005 0 50862005 C T C C C T T T C C C C C C C C C C C C
15 chr15_50874200 0 50874200 G G G G G G G G G G G G A G G G G G G G
15 chr15_50885042 0 50885042 C C C C C C C C C C C C C T C C C C C C
15 chr15_50888928 0 50888928 C C C C C C C C C T C C C C C C C C C C
15 chr15_50890339 0 50890339 T T G T G G T T T T T T T T T T T T T T
15 chr15_50891271 0 50891271 C C C C C C C C C C C C C C C T C C C C
15 chr15_50900076 0 50900076 G G G G G G G G C C C C G G G G G G G G
15 chr15_50906265 0 50906265 C C G G G G C C C C C C C C C C C C C C
15 chr15_50919634 0 50919634 T T T T T T T T C T C T T T T T T T T T
15 chr15_50928810 0 50928810 G G G G G G G G G G G G A G G G G G G G
15 chr15_50933960 0 50933960 G G G G G G G G G G G G G G G G A A G G
15 chr15_50947975 0 50947975 G G G G A A G G G G G G G G G G G G G G
15 chr15_50953248 0 50953248 G G G G G G G G G G G G A G G G G G G G
15 chr15_50954957 0 50954957 C C C C C C C C T T T T C C C C C C C C
15 chr15_50955359 0 50955359 G G G G A A G G G G G G G G G G G G G G
15 chr15_50960521 0 50960521 A A A A A A A A A A A A A A T T A A A A
15 chr15_50961232 0 50961232 G G C G G G G G G G G G G G G G G G G G
15 chr15_50962587 0 50962587 T T C C C C T T T T T T T T T T T T T T
15 chr15_50963300 0 50963300 C C C C C C C C T T T T C C C C C C C C
15 chr15_50965575 0 50965575 C C G G G G C C C C C C C C C C C C C C
15 chr15_50972303 0 50972303 T T T T T T T T T T T T T T T T G G T T
15 chr15_50974496 0 50974496 A G G G G G G G G G G G G G G G G G G G
15 chr15_50981097 0 50981097 A A C C C C A A A A A A A A A A A A A A
15 chr15_50989418 0 50989418 C C C C C C C C A A A A C C C C C C C C
15 chr15_50990119 0 50990119 C C C T C C C C C C C C C C C C C C C C
15 chr15_51001692 0 51001692 C C C C C C C C C T C C C C C C C C C C
15 chr15_51002752 0 51002752 G G G G G G G G A A A A G G G G G G G G
15 chr15_51002811 0 51002811 G G G G G G G G A A A A G G G G G G G G
15 chr15_51005826 0 51005826 T T G T T T T T T T T T T T T T T T T T
15 chr15_51008765 0 51008765 C C C C C C C C A A A A A C C C C C C C
15 chr15_51014807 0 51014807 A A A A A A A A A A A A A A G G A A A A
15 chr15_51025531 0 51025531 A A A A A A A A G G G G A A A A A A A A
15 chr15_51027145 0 51027145 C C C C C C C C A A A A C C C C C C C C
15 chr15_51029774 0 51029774 G G G G G G G G G G A G G G G G G G G G
15 chr15_51038844 0 51038844 C C C C C C C C A A A A C C C C C C C C
15 chr15_51040597 0 51040597 G G A A A A G G A A A A A A A A A A G G
15 chr15_51045932 0 51045932 T T T T T T T T C C C C T T T T T T T T
15 chr15_51050229 0 51050229 C C G G G G C C G G G G G G G G C C C C
15 chr15_51053737 0 51053737 A A A T A A A A A A A A A A A A A A A A
15 chr15_51055044 0 51055044 C C C T C C C C C C C C C C C C C C C C
15 chr15_51060638 0 51060638 A A A A A A A A A A A A G G A A A A A A
15 chr15_51061127 0 51061127 A A G G A A A A A A A A A A A A A A A A
15 chr15_51071831 0 51071831 A A A A A T A A A A A A A A A A A A A A
15 chr15_51072705 0 51072705 A G G G G G G G A A A A G G G G G G A A
15 chr15_51082219 0 51082219 A A A A A A A A A A A A A A G G A A A A
15 chr15_51083729 0 51083729 G G G G C G G G G G G G G G G G G G G G
15 chr15_51083890 0 51083890 A A A A A A A A A G G G A A A A A A A A
15 chr15_51088295 0 51088295 A A A A A A A A A A A A A A A A A G A A
15 chr15_51092791 0 51092791 A C A A A A A A A A A A A A A A A A C C
15 chr15_51093880 0 51093880 G G T T T T G G G G G G G G G G G G G G
15 chr15_51102674 0 51102674 A A A C A A A A A A A A A A A A A A A A
15 chr15_51107660 0 51107660 A A A A A A A A C C C C A A A A A A A A
15 chr15_51109486 0 51109486 T T A T T T T T T T T T T T T T T T T T
15 chr15_51121817 0 51121817 G G G G G G G G A A A A G G G G G G G G
15 chr15_51126798 0 51126798 A A A A A A A A A A A A A A A A A G A A
15 chr15_51134466 0 51134466 A A A A A A A A G G G G A A A A A A A A
15 chr15_51135603 0 51135603 C C C C C C C C C C C C C C C T C C C C
15 chr15_51145083 0 51145083 A A C C C C A A C C C C C C C C C C C C
15 chr15_51163024 0 51163024 G G G G T T G G G G G G G G G G G G G G
15 chr15_51165576 0 51165576 G G G G G G G G G G G G A G G G G G G G
15 chr15_51166266 0 51166266 A A G G G G G G G G G G G G G G G G A A
15 chr15_51166507 0 51166507 G G G G G G G G C G C G G G G G G G G G
15 chr15_51167464 0 51167464 C C C C C C C C C C A A C C C C C C C C
15 chr15_51170183 0 51170183 C C C C C C C C C C C C A C C C C C C C
15 chr15_51177332 0 51177332 T T T T T T T T T T T T T T G T T T T T
15 chr15_51180745 0 51180745 A A A A A A A A A C A A A A A A A A A A
15 chr15_51180875 0 51180875 G G G G G G G G A A A A G G G G G G G G
15 chr15_51180908 0 51180908 C C C T C C C C C C C C C C C C C C C C
15 chr15_51182803 0 51182803 T T T T T T T T T T C T T T T T T T T T
15 chr15_51186462 0 51186462 G G G G G G G G C C C C G G G G G G G G
15 chr15_51196373 0 51196373 C C C C C C C C C T C C C C C C C C C C
15 chr15_51207146 0 51207146 A A A A A A A A C C C C A A A A A A A A
15 chr15_51224321 0 51224321 C C C C A C C C C C C C C C C C C C C C
15 chr15_51238801 0 51238801 T T T T T T T T C T T T T T T T T T T T
15 chr15_51261789 0 51261789 T T T T T T G T T T T T T T T T T T T T
15 chr15_51267251 0 51267251 G G G G G G G G G G G G G G G G A G G G
15 chr15_51269667 0 51269667 C C C C C C C C T T T T C C C C C C C C
15 chr15_51289300 0 51289300 A A A A A A A A A A A C A A A A A A A A
15 chr15_51290207 0 51290207 A A A A A A A A A A A A A C A A A A A A
15 chr15_51290422 0 51290422 T T T T G T T T T T T T T T T T T T T T
15 chr15_51295530 0 51295530 A A A A A A A A A A A A A A A A G G A A
15 chr15_51296621 0 51296621 A A A A A A A A G G G G A A A A A A A A
15 chr15_51303480 0 51303480 A A A A A A A A A A A A G G G G G G A A
15 chr15_51308552 0 51308552 T T C C C C T T T T T T T T T T T T T T
15 chr15_51310416 0 51310416 A A A A A A A A A A A A A A A T A A A A
15 chr15_51317664 0 51317664 A A A A A A A A A A A A G G A A A A A A
15 chr15_51318531 0 51318531 A A A A A A A A A A A C A A A A A A A A
15 chr15_51328288 0 51328288 C C C C C C C C G G G G C C C C C C C C
15 chr15_51337962 0 51337962 G G A A A A G G G G G G G G G G G G G G
15 chr15_51357132 0 51357132 G G A G A G G G G G G G G G G G G G G G
15 chr15_51357618 0 51357618 T T T T T T T T T T T T T T C T T T T T
15 chr15_51357818 0 51357818 T T C C C C T T T T T T T T T T T T T T
15 chr15_51366669 0 51366669 C C C C C C C C C C C C C C T T C C C C
15 chr15_51368301 0 51368301 G G G G G G G G T T T T G G G G G G G G
15 chr15_51373853 0 51373853 C C C C C C C C C C C C C C A C C C C C
15 chr15_51378739 0 51378739 C C C T C C C C C C C C C C C C C C C C
15 chr15_51383433 0 51383433 G G G G G G G G A A G G G G G G G G G G
15 chr15_51385952 0 51385952 C T C C C C C C C C C C C C C C C C C C
15 chr15_51386080 0 51386080 G G G G G G G G G G G G G G G T G G G G
15 chr15_51392720 0 51392720 G G G G G G G G G G G G G G G G A A G G
15 chr15_51395757 0 51395757 C T T T T T T T T T T T T T T T T T T T
15 chr15_51402456 0 51402456 T T C C C C T T T T T T T T T T T T T T
15 chr15_51408187 0 51408187 G G G G G G G G G G G G G G G G A A G G
15 chr15_51411984 0 51411984 C C C C C C C C T T T T C C C C C C C C
15 chr15_51414221 0 51414221 A G G G G G G G G G G G G G G G G G G G
15 chr15_51419900 0 51419900 C C T T C T C C C C C C C C C C C C C C
15 chr15_51424746 0 51424746 G G G G G G G G G G G G G G A A G G G G
15 chr15_51429760 0 51429760 G G G G G G G G G G G G G G G T G G G G
15 chr15_51430909 0 51430909 C C C C C C C C G G G G C C C C C C C C
15 chr15_51443575 0 51443575 T T T T T T T T C C C C T T T T T T T T
15 chr15_51446278 0 51446278 G G G G G G G G C C C C G G G G G G G G
15 chr15_51448937 0 51448937 T T T T T T T T C C C C T T T T T T T T
15 chr15_51450047 0 51450047 T T T T T T T T T T T T T T C T T T T T
15 chr15_51451065 0 51451065 G G G G G G G G G G G G G G G G T T G G
15 chr15_51451206 0 51451206 C C C C C C C C C C C C C C C C T T C C
15 chr15_51451355 0 51451355 G G G G G G G G G G G G G G C C G G G G
15 chr15_51454136 0 51454136 G G G G G G G G G G G G G G G G A A G G
15 chr15_51455943 0 51455943 G G G G G G G G T T T T G G G G G G G G
15 chr15_51460333 0 51460333 G T G G G G G G G G G G G G G G G G G G
15 chr15_51461748 0 51461748 G G G G G G G G G G G G G G G G A A G G
15 chr15_51463869 0 51463869 A A A A A A A A A A A G A A A A A A A A
15 chr15_51466159 0 51466159 C C C C C C C C T T C T C T C C C C C C
15 chr15_51467145 0 51467145 G G G G G G G G G G G G A G G G G G G G
15 chr15_51475275 0 51475275 G G G T G T G G G G G G G G G G G G G G
15 chr15_51477135 0 51477135 G G G G G G G G G G G G G G G G A A G G
15 chr15_51478892 0 51478892 A C A A A A C C A A A A A A A A A A C C
15 chr15_51485255 0 51485255 A A A A A A A A A A A A C C C C C C A A
15 chr15_51486138 0 51486138 C G G G G G C C G G G G G G G G G G G G
15 chr15_51489904 0 51489904 G G G G G G G G G G A G G G G G G G G G
15 chr15_51500312 0 51500312 G G G T G G G G G G G G G G G G G G G G
15 chr15_51501259 0 51501259 A A G G G G G G G G G G G G G G G G A A
15 chr15_51501713 0 51501713 C C C C C C C T C C C C C C C C C C C C
15 chr15_51501740 0 51501740 G G G G G G G G A A A A G G G G G G G G
15 chr15_51504482 0 51504482 T T T T T T T T G G G G T T T T T T T T
15 chr15_51504614 0 51504614 T T T T T T T T G G G G T T T T T T T T
15 chr15_51506304 0 51506304 T T T T G T T T T T T T T T T T T T T T
15 chr15_51507226 0 51507226 T T T T T T T T G G G G T T T T T T T T
15 chr15_51512404 0 51512404 T T T T T T T T C C C C T T T T T T T T
15 chr15_51519608 0 51519608 A A A A A A A A A A A A T T A A A A A A
15 chr15_51520423 0 51520423 T T T T T T T T T T T T G G T T T T T T
15 chr15_51524098 0 51524098 C C C C C T C C C C C C C C C C C C C C
15 chr15_51540663 0 51540663 C C C C C C C C G G G G C C C C C C C C
15 chr15_51541728 0 51541728 T T T T T T T T G G G G T T T T T T T T
15 chr15_51550306 0 51550306 A A G G G G A A G G G G G G G G G G A A
15 chr15_51554234 0 51554234 G G T T T T G G G G G G T T T T T T G G
15 chr15_51555546 0 51555546 G G A G A G G G G G G G G G G G G G G G
15 chr15_51556186 0 51556186 T T T T T T T T G G G G T T T T T T T T
15 chr15_51562176 0 51562176 G G G G G G G G G G G G G G A G G G G G
15 chr15_51566558 0 51566558 C C T T C T C C C C C C C C C C C C C C
15 chr15_51566739 0 51566739 G G G G G G G G G G G G G G G G A G G G
15 chr15_51574419 0 51574419 C C C C C C C C G G G G C C C C C C C C
15 chr15_51574887 0 51574887 A A A A A A A A A A G G A A A A A A A A
15 chr15_51577600 0 51577600 C C C C C C C C C C C C C C C T C C C C
15 chr15_51579773 0 51579773 T T T T T T T T T T T T T T C T T T T T
15 chr15_51583740 0 51583740 A A A A A T A A A A A A A A A A A A A A
15 chr15_51585910 0 51585910 A A G G G G G G G G G G G G G G G G A A
15 chr15_51596211 0 51596211 G G G G G G G G G G G G A A A A G G G G
15 chr15_51599997 0 51599997 G G G G A G G G G G G G G G G G G G G G
15 chr15_51602278 0 51602278 A G G G G G G G G G G G G G G G G G G G
15 chr15_51602964 0 51602964 A A A A A A A A A A A A A T A A A A A A
15 chr15_51606431 0 51606431 G G G G G G G G A A A A G G G G G G G G
15 chr15_51607767 0 51607767 A A A A A A A A A A A A G G G G A A A A
15 chr15_51619092 0 51619092 G G G G G G G G A A A A G G A A G G G G
15 chr15_51638262 0 51638262 T T C T T T T T T T T T T T T T T T T T
15 chr15_51638394 0 51638394 G G G G A G G G G G G G G G G G G G G G
15 chr15_51650291 0 51650291 A A G G G G A A A A A A A A A A A A A A
15 chr15_51651187 0 51651187 C C C C C C C C C C C C C T C C C C C C
15 chr15_51656251 0 51656251 G G G G G G G G G G G G C G G G G G G G
15 chr15_51658127 0 51658127 T T T T T T T T C C C C T T T T T T T T
15 chr15_51660860 0 51660860 C C C C C C C C A A A A C C C C C C C C
15 chr15_51661612 0 51661612 G G G G A G G G G G G G G G G G G G G G
15 chr15_51662437 0 51662437 G G G G G G G G A A A A G G G G G G G G
15 chr15_51669173 0 51669173 T T C C C C T T T T T T T T T T T T T T
15 chr15_51672446 0 51672446 C C C C C T C C C C C C C C C C C C C C
15 chr15_51672811 0 51672811 T T C C C C C T C C T T C C C C C C T T
15 chr15_51675029 0 51675029 A A A A A A A A A A A A A A A A A G A A
15 chr15_51677082 0 51677082 T T C C C C T T T T T T T T T T T T T T
15 chr15_51685253 0 51685253 T T T T T T T T T T T T T T T T C C T T
15 chr15_51685342 0 51685342 A A A T A A A A A A A A A A A A A A A A
15 chr15_51686124 0 51686124 T T T T C T T T T T T T T T T T T T T T
15 chr15_51696794 0 51696794 T T T T A T T T T T T T T T T T T T T T
15 chr15_51697833 0 51697833 G G C C G G G G G G G G G G G G G G G G
15 chr15_51707627 0 51707627 T T T T T T T T T T A T T T T T T T T T
15 chr15_51709237 0 51709237 G G G G G G G G G G G G G G A A G G G G
15 chr15_51710605 0 51710605 G G G G G G G G G G C G G G G G G G G G
15 chr15_51714245 0 51714245 A A A A A A A A A A A A G G A A A A A A
15 chr15_51715087 0 51715087 T T T T T T T T T T C C T T T T T T T T
15 chr15_51715897 0 51715897 C C C C C C C C C C C T C C C C C C C C
15 chr15_51718019 0 51718019 C C C C C C C C C C C C C C C C C G C C
15 chr15_51718648 0 51718648 C C C C C T C C C C C C C C C C C C C C
15 chr15_51718935 0 51718935 A A A A A A A A A A A A A A A A A G A A
15 chr15_51719479 0 51719479 G G G G G G G G G G G G G T G G G G G G
15 chr15_51722344 0 51722344 G G G G G G G G G G G G G T G G G G G G
15 chr15_51722614 0 51722614 C C C C C C C C C C C G C C C C C C C C
15 chr15_51722660 0 51722660 G G G G G G G G G G G G A G G G G G G G
15 chr15_51735271 0 51735271 G G G G A A G G G G G G G G G G G G G G
15 chr15_51736880 0 51736880 G G G G G G A G G G G G G G G G G G G G
15 chr15_51736986 0 51736986 C C C C C C C C C C C C C C C C C T C C
15 chr15_51739116 0 51739116 T T T T T T T T T T C T T T T T T T T T
15 chr15_51746238 0 51746238 C C C C C C C C T T T T C C C C C C C C
15 chr15_51748823 0 51748823 G G G G G G G G G G G G C G G G G G G G
15 chr15_51749755 0 51749755 G G G G G G G G A A A G G G G G G G G G
15 chr15_51750012 0 51750012 A G G G G G G G G G G G G G G G G G G G
15 chr15_51754302 0 51754302 T T T T T T T T T T T T C T T T T T T T
15 chr15_51756491 0 51756491 C C C C C C T T C C C C C C C C C C C C
15 chr15_51756638 0 51756638 G G G G G G G G C C C C G G G G G G G G
15 chr15_51756828 0 51756828 T T T T T T T T C C C C T T T T T T T T
15 chr15_51756943 0 51756943 T T G T T T T T T T T T T T T T T T T T
15 chr15_51760580 0 51760580 C T C C C C C C C C C C C C C C C C C C
15 chr15_51763088 0 51763088 G G G G G G G G G G G G C G G G G G G G
15 chr15_51768633 0 51768633 C C C C C C C C G G G G C C C C C C C C
15 chr15_51769114 0 51769114 G G G G A G G G G G G G G G G G G G G G
15 chr15_51769914 0 51769914 A A A T T T A A A A A A A A A A A A A A
15 chr15_51787536 0 51787536 A A A A A A A A A A A G A A A A A A A A
15 chr15_51787708 0 51787708 A G G G G G G G G G G G G G G G G G A A
15 chr15_51795611 0 51795611 C C C C C C C C C C C T C C C C C C C C
15 chr15_51804371 0 51804371 G G G G G G A G G G G G G G G G G G G G
15 chr15_51807883 0 51807883 T T C C T T T T T T T T T T T T T T T T
15 chr15_51808082 0 51808082 A A A A A A A A A A A A A A A A G G A A
15 chr15_51809250 0 51809250 C C T T T T C C T T T T T T T T T T C C
15 chr15_51818463 0 51818463 G G G G G G G G G G G G C G G G G G G G
15 chr15_51823696 0 51823696 G G G G G G G G G G G G G G G T G G G G
15 chr15_51824880 0 51824880 G G G G G G G G G G G G G G C C G G G G
15 chr15_51825454 0 51825454 T T T T T T T T C C C C T T T T T T T T
15 chr15_51835429 0 51835429 C C C C C C T T C C C C C C C C C C C C
15 chr15_51835593 0 51835593 C C C C C C C C G G G G C C C C C C C C
15 chr15_51835619 0 51835619 C C C C C T C C C C C C C C C C C C C C
15 chr15_51836554 0 51836554 G G G G G G G G G G G T G G G G G G G G
15 chr15_51840114 0 51840114 T T G G G G T T G G G G G G G G G G T T
15 chr15_51840469 0 51840469 G G G G G G G G G G G G A A A A A A G G
15 chr15_51843905 0 51843905 C C C C C C C C T T T T C C C C C C C C
15 chr15_51845272 0 51845272 C C T T T T T T T T T T T T T T T T C C
15 chr15_51845816 0 51845816 G G G G G G G G G G G G A G G G G G G G
15 chr15_51865684 0 51865684 C C T T C C C C C C C C C C C C C C C C
15 chr15_51868712 0 51868712 G G G G G G G G G G A G G G G G G G G G
15 chr15_51869130 0 51869130 T T T T T T T T T T T T C C C C C C T T
15 chr15_51884828 0 51884828 C C C C C C C C T T T T C C C C C C C C
15 chr15_51886216 0 51886216 C C C C C C C C C T C C C C C C C C C C
15 chr15_51898512 0 51898512 C C C T C C C C C C C C C C C C C C T T
15 chr15_51900095 0 51900095 G G G G G G G G G G A G G G G G G G G G
15 chr15_51901121 0 51901121 G G G G G G G G T T T T G G G G G G G G
15 chr15_51909502 0 51909502 T T T T T T T T C C C C T T T T T T T T
15 chr15_51915904 0 51915904 G G G G G G G G G G G G G G C C G G G G
15 chr15_51919953 0 51919953 A A A A A A A A A A A A A A G G A A A A
15 chr15_51930734 0 51930734 A A A A G G A A A A A A A A A A A A A A
15 chr15_51932721 0 51932721 G G G G A G G G G G G G G G G G G G G G
15 chr15_51934775 0 51934775 G T T T T T T T T T T T T T T T T T T T
15 chr15_51938346 0 51938346 G G G G G G G G G G G G G G G G A A G G
15 chr15_51942577 0 51942577 A A A A A A A A A G A G A A A A A A A A
15 chr15_51945452 0 51945452 A A A A A A A A G G G G A A A A A A A A
15 chr15_51945559 0 51945559 G G G G G G G G G G G G A G G G G G G G
15 chr15_51949395 0 51949395 A A A A A A A A C C C C A A A A A A A A
15 chr15_51951303 0 51951303 C C C C C C C C C T C T C C C C C C C C
15 chr15_51960639 0 51960639 C C C C C C C C C C C C G G C C C C C C
15 chr15_51965095 0 51965095 G G C C C G G G G G G G G G G G G G G G
15 chr15_51973420 0 51973420 C C C C C C C C C T C C C C C C C C C C
15 chr15_51981037 0 51981037 A A A A A A A A G G G G A A A A A A A A
15 chr15_51982684 0 51982684 C C C C C C C C C C C C C T C C C C C C
15 chr15_51988952 0 51988952 A A A A A A C C A A A A A A A A A A A A
15 chr15_51995722 0 51995722 T T T T T T T T T T T T C T T T T T T T
15 chr15_52002293 0 52002293 A A A A A A A A A A A A A G A A A A A A
15 chr15_52005163 0 52005163 C T C C C C C C C C C C C C C C C C C C
15 chr15_52008246 0 52008246 C C A C C C C C C C C C C C C C C C C C
15 chr15_52008986 0 52008986 C C C C C C C C A A A A C C C C C C C C
15 chr15_52012172 0 52012172 G G G G G G G G C C C C G G G G G G G G
15 chr15_52015991 0 52015991 A A A A A A A A A A A A A A A A C C A A
15 chr15_52017761 0 52017761 C C C C C C C C C C C C T T C C C C C C
15 chr15_52019468 0 52019468 C C C C C C C C C C C C T T C C C C C C
15 chr15_52021673 0 52021673 C C C C C C C C C C C C C C C C C T C C
15 chr15_52021796 0 52021796 A A A A A A A A A G A A A A A A A A A A
15 chr15_52023591 0 52023591 A A A A A A A A G G G G A A A A A A A A
15 chr15_52028908 0 52028908 C T T T T T T T T T T T T T T T T T T T
15 chr15_52032657 0 52032657 T T T T C C T T T T T T T T T T T T T T
15 chr15_52034497 0 52034497 T T T T T T T T G G G G T T T T T T T T
15 chr15_52036212 0 52036212 G G G G G G G G G G G G G G A A G G G G
15 chr15_52038927 0 52038927 G G G G G G G G G T G G G G G G G G G G
15 chr15_52046941 0 52046941 T T T T T T T T T T T T C C T T T T T T
15 chr15_52047191 0 52047191 G G G G A G G G G G G G G G G G G G G G
15 chr15_52047534 0 52047534 G G G G G G G G A G A G G G G G G G G G
15 chr15_52049863 0 52049863 T T C C T T T T T T T T T T T T T T T T
15 chr15_52054069 0 52054069 T T C C T T T T T T T T T T T T T T T T
15 chr15_52072556 0 52072556 G G A A G G G G G G G G G G G G G G G G
15 chr15_52076790 0 52076790 A A A A A A A A A A A A C C A A A A A A
15 chr15_52078364 0 52078364 G G A G G G G G G G G G G G G G G G G G
15 chr15_52080752 0 52080752 T T C C C C T T T T T T C T T T T T T T
15 chr15_52097214 0 52097214 C C C C C C C C C C C C C C T T C C C C
15 chr15_52107351 0 52107351 C C A C C C C C C C C C C C C C C C C C
15 chr15_52111937 0 52111937 G G G G G G G G A A A A G G G G G G G G
15 chr15_52112365 0 52112365 T T T T T T T T T T T T T T T T C C T T
15 chr15_52112454 0 52112454 A A A A A A A A C C C C A A A A A A A A
15 chr15_52116667 0 52116667 A A A A A G A A A A A A A A A A A A A A
15 chr15_52116992 0 52116992 T T T T T T T T T T T T C T T T T T T T
15 chr15_52117574 0 52117574 T T T T C T T T C C C C C C C C C C T T
15 chr15_52118762 0 52118762 G G G G G T G G G G G G G G G G G G G G
15 chr15_52119776 0 52119776 G G G G A G G G G G A G G G G G G G G G
15 chr15_52128268 0 52128268 C C C C C C C C C C C C C T C C C C C C
15 chr15_52133736 0 52133736 G G A G G G G G G G G G G G G G G G G G
15 chr15_52135695 0 52135695 C C C C C C C C C C C T C C C C C C C C
15 chr15_52137552 0 52137552 A A A A A A A A A A A A A A G G A A A A
15 chr15_52139581 0 52139581 C C C C C C C C C C C C C C C C T T C C
15 chr15_52141173 0 52141173 C C A C A A C C C C C C C C C C C C C C
15 chr15_52141253 0 52141253 A G A A A A A G A A A A A A A A A A G G
15 chr15_52146482 0 52146482 A A A A A A A A G G G G A A A A A A A A
15 chr15_52146544 0 52146544 G G G G G G A G G G G G G G G G G G G G
15 chr15_52149947 0 52149947 C C C C C C C C C C C C T T C C C C C C
15 chr15_52154267 0 52154267 A A G G A G A A A A A A A A A A A A A A
15 chr15_52158270 0 52158270 A A A A A A A A A A A A A C A A A A A A
15 chr15_52158865 0 52158865 G G G G G G G G A A A A G G G G G G G G
15 chr15_52158935 0 52158935 C T C C C C C C C C C C C C C C C C T T
15 chr15_52164947 0 52164947 T T T T T T T T C C C C T T T T T T T T
15 chr15_52172141 0 52172141 G G G G G G G G A A A A G G G G G G G G
15 chr15_52179819 0 52179819 T T C T T T T T T T T T T T T T T T T T
15 chr15_52184227 0 52184227 A A A C A A A A A A A A A A A A A A A A
15 chr15_52190827 0 52190827 C C C C C C C C C C C C C C C C T T C C
15 chr15_52191922 0 52191922 G G G G G G G G C C C C G G G G G G G G
15 chr15_52199592 0 52199592 G G G G G G G G A A A A G G G G G G G G
15 chr15_52204857 0 52204857 C C C C C C C C C C C C C T C C C C C C
15 chr15_52210971 0 52210971 C C T T T T C C T T T T T T T T T T C C
15 chr15_52211218 0 52211218 T T T T T T T T T T T T T T C C T T T T
15 chr15_52225769 0 52225769 T T T T C T T T T T T T T T T T T T T T
15 chr15_52226519 0 52226519 T T T T T T T T T T T T C C T T T T T T
15 chr15_52226865 0 52226865 T T C C C C T T C C C C C C C C C C T T
15 chr15_52235003 0 52235003 A A A A A G A A A A A A A A A A A A A A
15 chr15_52241085 0 52241085 C C T T T T T T T T T T T T T T T T T T
15 chr15_52241430 0 52241430 T T T T T T T T C C C C T T T T T T T T
15 chr15_52243098 0 52243098 T T G G G G T T T T T T T T T T T T T T
15 chr15_52249671 0 52249671 T T G G T T T T T T T T T T T T T T T T
15 chr15_52259497 0 52259497 T T T T C T T T T T T T T T T T T T T T
15 chr15_52260278 0 52260278 A A A A A A A A G G G G A A A A A A A A
15 chr15_52261358 0 52261358 C C C C C C C C C C C C C C C T C C C C
15 chr15_52266726 0 52266726 T T A T T T T T T T T T T T T T T T T T
15 chr15_52267964 0 52267964 G G G G G T G G G G G G G G G G G G G G
15 chr15_52271257 0 52271257 T T T T C T T T T T T T T T T T T T T T
15 chr15_52271353 0 52271353 T T T T T T T T T T T T T T C T T T T T
15 chr15_52282044 0 52282044 C C C C C C C C C C C C C T C C C C C C
15 chr15_52289651 0 52289651 G G G G G G G G A A A A G G G G G G G G
15 chr15_52291964 0 52291964 T T T T T T T T T T T T T T C C T T T T
15 chr15_52301773 0 52301773 G G G G G G G G A A A A G G G G G G G G
15 chr15_52302932 0 52302932 A A A A A C A A A A A A A A A A A A A A
15 chr15_52306384 0 52306384 G G A G G G G G G G G G G G G G G G G G
15 chr15_52313610 0 52313610 G G G G A G G G G G G G G G G G G G G G
15 chr15_52316250 0 52316250 A A A A A A A A A A A T A A A A A A A A
15 chr15_52319468 0 52319468 T T T T T T T T C T T T T T T T T T T T
15 chr15_52324644 0 52324644 A A A T A A A A A A A A A A A A A A A A
15 chr15_52324783 0 52324783 A G A A A A A A A A A A A A A A A A G G
15 chr15_52324929 0 52324929 A A A A A A A A G G G G A A A A A A A A
15 chr15_52325082 0 52325082 T T T T T T T T G G G G T T T T T T T T
15 chr15_52334056 0 52334056 T T T T T T T T T T T T T T C T T T T T
15 chr15_52335644 0 52335644 C C C C C C C C T T T T C C C C C C C C
15 chr15_52344519 0 52344519 T T T T T T T T C C C C T T T T T T T T
15 chr15_52347262 0 52347262 T T T T T T T T T T T T G T T T T T T T
15 chr15_52364889 0 52364889 G G A G A G G G G G G G G G G G G G G G
15 chr15_52372300 0 52372300 G G G G G G G G A G A A G G G G G G G G
15 chr15_52378049 0 52378049 G G G G G G G G G G G G G G A A G G G G
15 chr15_52381868 0 52381868 T T T T T T T T A A A A T T T T T T T T
15 chr15_52388118 0 52388118 C C C T C C C C C C C C C C C C C C C C
15 chr15_52389789 0 52389789 C C C C C C C C C C C C C T C C T T C C
15 chr15_52390114 0 52390114 C C C C C C C C C C C C C G C C C C C C
15 chr15_52396269 0 52396269 G G G G G G A A G G G G G G G G G G G G
15 chr15_52396619 0 52396619 C C G G G G G G G G G G G G G G G G C C
15 chr15_52402016 0 52402016 T T T T T T T T T T T T T T T T C C T T
15 chr15_52405010 0 52405010 C C C C C C C C T T T T C C C C C C C C
15 chr15_52405431 0 52405431 G G A G G G G G G G G G G G G G G G G G
15 chr15_52410663 0 52410663 C C C C C C C C T T T T C C C C C C C C
15 chr15_52416228 0 52416228 G G A G G G G G G G G G G G G G G G G G
15 chr15_52418365 0 52418365 A A A A A A A A A A A A A A G G A A A A
15 chr15_52418826 0 52418826 G G G G G G G G G G G G G G G G A A G G
15 chr15_52419969 0 52419969 A A A A A A A A A A A A A G A A A A A A
15 chr15_52430770 0 52430770 T T T T C C T T T T T T T T T T T T T T
15 chr15_52435979 0 52435979 C C C T C C C C C C C C C C C C C C C C
15 chr15_52437449 0 52437449 G G G G G G G G G G G G T T G G G G G G
15 chr15_52438695 0 52438695 G G G G G G G G T T T T G G G G G G G G
15 chr15_52441390 0 52441390 T T T T T T T T C C C C T T T T T T T T
15 chr15_52444843 0 52444843 G G G G G G G G G G G G G G G G C C G G
15 chr15_52451965 0 52451965 G G T T T T G G G G G G T T T T T T G G
15 chr15_52456234 0 52456234 C C C C C T C C C C C C C C C C C C C C
15 chr15_52459459 0 52459459 T T C C C T T T T T T T T T T T T T T T
15 chr15_52464728 0 52464728 C C C C C C C C T T C T C C C C C C C C
15 chr15_52467020 0 52467020 G G G G G G G G G G G G G G G G A A G G
15 chr15_52467233 0 52467233 A A A A A A A A A A A A A C A A A A A A
15 chr15_52467616 0 52467616 C C C C C C C C C C C C C T C C C C C C
15 chr15_52472784 0 52472784 T T T T T T T T C T T T T T T T T T T T
15 chr15_52474922 0 52474922 A A A A A A A A A A A G A A A A A A A A
15 chr15_52474934 0 52474934 G G A G G G G G G G G G G G G G G G G G
15 chr15_52476401 0 52476401 A A A A A A A A G G G G A A A A A A A A
15 chr15_52477146 0 52477146 A A A A A A A A A A A A G G G G G G A A
15 chr15_52479457 0 52479457 T T T T T T T T C C C C T T T T T T T T
15 chr15_52479530 0 52479530 G G G G G G G G C G G G G G G G G G G G
15 chr15_52482093 0 52482093 G G A A A A A A A A A A A A A A A A A A
15 chr15_52487440 0 52487440 T T T T T T T T T T T T T T C C T T T T
15 chr15_52489284 0 52489284 C C C C C C C C C C C C C C C C C T C C
15 chr15_52492467 0 52492467 T T T T A T T T T T T T T T T T T T T T
15 chr15_52496145 0 52496145 A A A A A A A A A A A A A A G G A A A A
15 chr15_52507070 0 52507070 C C C C C T C C C C C C C C C C C C C C
15 chr15_52514485 0 52514485 G G T T T T G G G G G G G G G G G G G G
15 chr15_52516209 0 52516209 T T T T T T T T T T T T A A A A A A T T
15 chr15_52516484 0 52516484 T T T T T T G T T T T T T T T T T T T T
15 chr15_52527369 0 52527369 G G G G G G G G G G G G G G A A G G G G
15 chr15_52529669 0 52529669 G G G G C C G G G G G G G G G G G G G G
15 chr15_52533211 0 52533211 C C C C C C C C A A A A C C C C C C C C
15 chr15_52539017 0 52539017 C C C C C C C C C C C C C T C C C C C C
15 chr15_52540892 0 52540892 T T T T T T T T C C C C T T T T T T T T
15 chr15_52543348 0 52543348 C C C C C C C C T T T T C C C C C C C C
15 chr15_52544092 0 52544092 T T T T T T T T T T C C T T T T T T T T
15 chr15_52545634 0 52545634 C C C C C C C C T T T T C C C C C C C C
15 chr15_52562599 0 52562599 C C C C C C C C C C C C C C T T T T C C
15 chr15_52568166 0 52568166 G G G G T T G G G G G G G G G G G G G G
15 chr15_52570998 0 52570998 C C C C C C C C T T T T C C C C C C C C
15 chr15_52571092 0 52571092 T T T T T T T T C C C C T T T T T T T T
15 chr15_52577768 0 52577768 T T T T T T T T T T T T C T T T T T T T
15 chr15_52577894 0 52577894 C C T T T T C C T T T T T T T T T T C C
15 chr15_52578536 0 52578536 C C C C C C C C C C C C C C C C C G C C
15 chr15_52589084 0 52589084 G G G G A A G G G G G G G G G G G G G G
15 chr15_52594038 0 52594038 T T C C T T T T T T T T T T T T T T T T
15 chr15_52598397 0 52598397 C C C C C C C C C T T T C C C C C C C C
15 chr15_52601692 0 52601692 G G G G A G G G G G G G G G G G G G G G
15 chr15_52612226 0 52612226 C C C C C C C C C C C C C C C C T T C C
15 chr15_52612658 0 52612658 C C C C C C C C C C C C C C C C A A C C
15 chr15_52613869 0 52613869 G G G G G G G G G G G G G G A A G G G G
15 chr15_52627167 0 52627167 A A A A A G A A A A A A A A A A A A A A
15 chr15_52629509 0 52629509 T T C C T T T T C C C C T T C C C C T T
15 chr15_52631201 0 52631201 C C C C C C C C C C T T C C C C C C C C
15 chr15_52634857 0 52634857 C C C C T T C C C T C C C C C C C C C C
15 chr15_52636597 0 52636597 A A A A A A A A A A A A G G G G G G A A
15 chr15_52637168 0 52637168 A A C C A A A A A A A A C C C C C C A A
15 chr15_52641995 0 52641995 G G G G G G G G G G G G G G G G A A G G
15 chr15_52642371 0 52642371 G G G G G G G G G G G G A G G G G G G G
15 chr15_52648748 0 52648748 C C C C C C C C C C C C C C T T C C C C
15 chr15_52657366 0 52657366 A A A A C C A A A A A A A A A A A A A A
15 chr15_52663249 0 52663249 T T T T T T T T T T C C T T T T T T T T
15 chr15_52664934 0 52664934 G G G G G G G G G G G G A G G G G G G G
15 chr15_52669085 0 52669085 C C C C C C C C C C C C C T C C C C C C
15 chr15_52670714 0 52670714 A C A A A A C C A A A A A A A A A A C C
15 chr15_52677481 0 52677481 G G G G G G G G G G G G C G G G G G G G
15 chr15_52677879 0 52677879 A G A A A A A G A A A A A A A A A A A A
15 chr15_52680324 0 52680324 G G G G G G G T G G G G G G G G G G G G
15 chr15_52682699 0 52682699 G G G G G G G G A A A A G G G G G G G G
15 chr15_52695595 0 52695595 A A A A A A A A A A A A A G A A A A A A
15 chr15_52695699 0 52695699 A A A A A G A A A A A A A A A A A A A A
15 chr15_52696056 0 52696056 A A A A A G A A A A A A A A A A A A A A
15 chr15_52697850 0 52697850 T T T T T T T T C C C C T T T T T T T T
15 chr15_52698773 0 52698773 C C C C C C C C T T T T C C C C C C C C
15 chr15_52700135 0 52700135 C C C C C C C C C C C C C C C C T T C C
15 chr15_52702876 0 52702876 A A A A A A A A G G G G A A A A A A A A
15 chr15_52704688 0 52704688 T T T T T T T T C C C C T T T T T T T T
15 chr15_52714518 0 52714518 C C C C C T C C C C C C C C C C C C C C
15 chr15_52716345 0 52716345 G G T T G G G G G G G G G G G G G G G G
15 chr15_52717966 0 52717966 G G G G G G G G G G G G G G G G A A G G
15 chr15_52718427 0 52718427 T T A A T T T T T T T T T T T T T T T T
15 chr15_52718628 0 52718628 T T T T T T T T T T T T T T T T C T T T
15 chr15_52725432 0 52725432 C C T T C C C C C C C C C C C C C C C C
15 chr15_52729832 0 52729832 A A A A A A A A T T T T A A A A A A A A
15 chr15_52730492 0 52730492 A C C C C C C C C C C C C C C C C C C C
15 chr15_52731847 0 52731847 A C C C C C A C C C C C C C C C C C C C
15 chr15_52741203 0 52741203 C C C C C C T T C C C C C C C C C C C C
15 chr15_52755137 0 52755137 T T T T T T T T T T T T C T T T T T T T
15 chr15_52764769 0 52764769 A A A A A A A G A A A A A A A A A A A A
15 chr15_52769137 0 52769137 C C C C C C C C T T T T C C C C C C C C
15 chr15_52773620 0 52773620 C C C C C C C C T T T T C C C C C C C C
15 chr15_52780866 0 52780866 G G G G G G G G G G G G G G G G T T G G
15 chr15_52782097 0 52782097 T T T T T T T T C C C C T T T T T T T T
15 chr15_52788006 0 52788006 A A A A A A A A G G G G A A A A A A A A
15 chr15_52790569 0 52790569 T T T T T T T T T T G G T T T T T T T T
15 chr15_52794197 0 52794197 G G G G G G G G G G A G G G G G G G G G
15 chr15_52794288 0 52794288 G G G G G G G G G G A A G G G G G G G G
15 chr15_52801568 0 52801568 C C T T T T C C T T T T T T T T T T C C
15 chr15_52803579 0 52803579 G G G G G G G G G G G G G G G G A A G G
15 chr15_52803820 0 52803820 T T T T C T T T T T T T T T T T T T T T
15 chr15_52810975 0 52810975 T T T T T T T T T T C T T T T T T T T T
15 chr15_52813061 0 52813061 T T T T C T T T T T T T T T T T T T T T
15 chr15_52813500 0 52813500 T T T T T T T T A A A A T T T T T T T T
15 chr15_52816170 0 52816170 G G G G G G G G G G A G G G G G G G G G
15 chr15_52818590 0 52818590 A A A A A A A A G G G G A A A A A A A A
15 chr15_52820938 0 52820938 C C C C C C C C C C C G C C C C C C C C
15 chr15_52823464 0 52823464 G G G G A G G G G G G G G G G G G G G G
15 chr15_52827515 0 52827515 C C C C C C C C T T C T C C C C C C C C
15 chr15_52832397 0 52832397 T T T T G T T T T T T T T T T T T T T T
15 chr15_52833268 0 52833268 G G G G G G G G C C C G G G G G G G G G
15 chr15_52834561 0 52834561 T T T T T T T T T T T T T T C C T T T T
15 chr15_52838262 0 52838262 C C C C C C C C C C C C C C C C T T C C
15 chr15_52842568 0 52842568 C C C C C C C C C C A C C C C C C C C C
15 chr15_52846482 0 52846482 T T T T T T T T C C C C T T T T T T T T
15 chr15_52848571 0 52848571 C C C C C C C C T T C T C C C C C C C C
15 chr15_52850495 0 52850495 T T T T T T T T T T T T T T T T C C T T
15 chr15_52859430 0 52859430 C C C C C C C T C C C C C C C C C C C C
15 chr15_52863327 0 52863327 C C C C C C C C C C C C C C T T C C C C
15 chr15_52866780 0 52866780 G G G G G G G G A A A A G G G G G G G G
15 chr15_52881459 0 52881459 A A A A A A A A G G G G A A A A A A A A
15 chr15_52887671 0 52887671 T T T T T T T T T T T T T T C C T T T T
15 chr15_52893969 0 52893969 G G G G G G G G G G G G G G G G A A G G
15 chr15_52894396 0 52894396 A A A A A A A A A G A A A A A A A A A A
15 chr15_52896216 0 52896216 A A G G A A A A A A A A A A A A A A A A
15 chr15_52898054 0 52898054 C C C C C C C C C C C C C T C C C C C C
15 chr15_52898112 0 52898112 A A A A A A A A A A A A A A A G A A A A
15 chr15_52898939 0 52898939 C C C C C C T T C C C C C C C C C C T T
15 chr15_52900431 0 52900431 C C C C C C C T C C C C C C C C C C T T
15 chr15_52900812 0 52900812 C C C C C C C C T T T T C C C C C C C C
15 chr15_52903708 0 52903708 T T T T T T T T T T T T C T T T T T T T
15 chr15_52917413 0 52917413 C T T T T T C T T T T T T T T T T T C C
15 chr15_52920036 0 52920036 G G T T G G G G G G G G G G G G G G G G
15 chr15_52925333 0 52925333 G G G G G G G G G G G G G G G G A G G G
15 chr15_52926098 0 52926098 G G A A G G G G G G G G G G G G G G G G
15 chr15_52930001 0 52930001 T T T T T T T T T T T T C T T T T T T T
15 chr15_52930455 0 52930455 C C C C C C C C C C C C C C C C T T C C
15 chr15_52933589 0 52933589 T T T T T T T T T T T T T T T T C C T T
15 chr15_52936145 0 52936145 C C C C C T C C T T T T C C C C C C C C
15 chr15_52939177 0 52939177 C C C C C C C C C C C C T T C C C C C C
15 chr15_52942130 0 52942130 A A A A A A A A A A A A C C A A A A A A
15 chr15_52942897 0 52942897 C C C C T T C C C C C C C C C T C C C C
15 chr15_52945852 0 52945852 C G C C C C C C C C C C C C C C C C C C
15 chr15_52953481 0 52953481 C C C C T T C C C C C C C C C C C C C C
15 chr15_52954323 0 52954323 A A G G G G A A G G G G G G G G G G A A
15 chr15_52968053 0 52968053 G G G G G G G G G G G G G G A A G G G G
15 chr15_52970656 0 52970656 G G G G G G G G T T T T G G G G G G G G
15 chr15_52972434 0 52972434 G G G G G G G G A G A G G G G G G G G G
15 chr15_52977319 0 52977319 G G G G G G G G G G G G A G G G G G G G
15 chr15_52985810 0 52985810 A C A A A C C C C C C C C C C C C C C C
15 chr15_52986321 0 52986321 C C C C C C C C C T C T C C C C C C C C
15 chr15_52990336 0 52990336 G G G G G G G G G G A G G G G G G G G G
15 chr15_52998750 0 52998750 T T T T C T T T T T T T T T T T T T T T
15 chr15_52999307 0 52999307 G G A A A A G G G G G G G G G G G G G G
15 chr15_52999887 0 52999887 G G G G G G G G G G G G A G G G G G G G
15 chr15_53001758 0 53001758 G G A A A G G G A A A A G G G G G G G G
15 chr15_53004778 0 53004778 A C A A A A A A A A A A A A A A A A A A
15 chr15_53004779 0 53004779 A G G G G G G G G G G G G G G G G G G G
15 chr15_53008329 0 53008329 T T T T T T T T T T T T C C C C C C T T
15 chr15_53013045 0 53013045 C G G G G G G G G G G G G G G G G G G G
15 chr15_53014221 0 53014221 A A A A A A A A A A A A A A G G A A A A
15 chr15_53014441 0 53014441 T T A A A A T T T T T T T T T T T T T T
15 chr15_53018836 0 53018836 G G G G G G G G T T T T G G G G G G G G
15 chr15_53023131 0 53023131 T T C C C C T T T T T T T T T T T T T T
15 chr15_53023505 0 53023505 C C C C C C C C T T T T C C C C C C C C
15 chr15_53024216 0 53024216 A A T T T T A A T T T T T T T T T T A A
15 chr15_53025445 0 53025445 A A A A A A T T A A A A A A A A A A A A
15 chr15_53033699 0 53033699 T T T T G T T T T T T T T T T T T T T T
15 chr15_53041193 0 53041193 T T T T T T T T C C C C T T T T T T T T
15 chr15_53041764 0 53041764 G G A A A A G G G G G G G G A A G G G G
15 chr15_53052593 0 53052593 C C C T C C C C C C C C C C C C C C C C
15 chr15_53054598 0 53054598 A A A A A A A A A A A A A G A A A A A A
15 chr15_53057808 0 53057808 G G G G G G G G G G G G G G G G A A G G
15 chr15_53058294 0 53058294 T T T T T T T T G G G G T T T T T T T T
15 chr15_53062220 0 53062220 C C C C C C C C T T T T C C C C C C C C
15 chr15_53065597 0 53065597 C C C T T T C C C C C C C C C C C C C C
15 chr15_53066515 0 53066515 G G G T T T G G G G G G G G G G G G G G
15 chr15_53068154 0 53068154 C G G G G G C C G G G G G G G G G G C C
15 chr15_53068397 0 53068397 T T T T T T T T T T T T A T T T T T T T
15 chr15_53069124 0 53069124 T T T T A T T T T T T T T T T T T T T T
15 chr15_53069711 0 53069711 C C C C C T C C C C C C C C C C C C C C
15 chr15_53070476 0 53070476 T T T T T T T T C C C C T T T T T T T T
15 chr15_53080450 0 53080450 G G A A G G G G G G G G G G G G G G G G
15 chr15_53080639 0 53080639 T T T T T T T T T T T T T T T T C C T T
15 chr15_53083763 0 53083763 T T T T T T T T C T T T T T T T T T T T
15 chr15_53088899 0 53088899 A A A A A A A A G G G G A A A A A A A A
15 chr15_53093713 0 53093713 C C C C C C C C C C C C C T C C C C C C
15 chr15_53094875 0 53094875 G G G G G T G G G G G G G G G G G G G G
15 chr15_53095203 0 53095203 C C C C C T C C C C C C C C C C C C C C
15 chr15_53098356 0 53098356 T T T T T T T T T T T T T T T T C C T T
15 chr15_53108803 0 53108803 C C C C C C C C C C C C C G C C C C C C
15 chr15_53120084 0 53120084 G G G G G G C G G G G G G G G G G G G G
15 chr15_53120423 0 53120423 T T T T T T T T A A A A T T T T T T T T
15 chr15_53120899 0 53120899 C C C C C C C C C C C C T T C C C C C C
15 chr15_53120901 0 53120901 C C G G G G C C C C C C C C C C C C C C
15 chr15_53121767 0 53121767 A A A A A A A A C C C C A A A A A A A A
15 chr15_53123060 0 53123060 T T T T T T T T C C C C T T T T T T T T
15 chr15_53124525 0 53124525 G G G G A G G G G G G G G G G G G G G G
15 chr15_53124884 0 53124884 T T C C C C T T C C C C C C C C C C T T
15 chr15_53129735 0 53129735 G G G G G G G G G G G G G G G G T T G G
15 chr15_53130150 0 53130150 G T G G G G G G G G G G G G G G G G G G
15 chr15_53130331 0 53130331 A A A A A A A A G G G G A A A A A A A A
15 chr15_53135626 0 53135626 T T T T T T T T T T T T C C T T C C T T
15 chr15_53136074 0 53136074 A A A A A A A A G G G G A A A A A A A A
15 chr15_53156641 0 53156641 T T T T T T T T C C C C T T T T T T T T
15 chr15_53157148 0 53157148 C C C C C C C C C G C G C C C C C C C C
15 chr15_53160672 0 53160672 A A A A A A A A A A A A A A G G A A A A
15 chr15_53169016 0 53169016 G G G G G G G G G G G G C G G G G G G G
15 chr15_53172941 0 53172941 C T T T T T T T T T T T T T T T T T C C
15 chr15_53175324 0 53175324 C C C C C C C C C C C C A A C C C C C C
15 chr15_53175767 0 53175767 G G G G A G G G G G G G G G G G G G G G
15 chr15_53176398 0 53176398 G G G G G G G G A A A A G G G G G G G G
15 chr15_53176443 0 53176443 T T T T T T T T C C C C T T T T T T T T
15 chr15_53178705 0 53178705 G G G G G G G G A A A A G G G G G G G G
15 chr15_53181307 0 53181307 C C C C C C C C C T T T C C C C C C C C
15 chr15_53182747 0 53182747 C C C C C C C C T T T T C C C C C C C C
15 chr15_53184299 0 53184299 T T T T T T T T C T C C T T T T T T T T
15 chr15_53186134 0 53186134 G G G G G G A G G G G G G G G G G G G G
15 chr15_53189303 0 53189303 C T C C C C C C C C C C C C C C C C C C
15 chr15_53197162 0 53197162 C C C C C C C C G G G G C C C C C C C C
15 chr15_53199169 0 53199169 A A A A A A A A A A A A T T T T T T A A
15 chr15_53199451 0 53199451 C C C C C C C C T T T T C C C C C C C C
15 chr15_53203681 0 53203681 G G G G G G G G A A A A G G G G G G G G
15 chr15_53208827 0 53208827 G G G G G G G G G G G T G G G G G G G G
15 chr15_53210833 0 53210833 G G G G G G G G T T G T G G G G G G G G
15 chr15_53211649 0 53211649 A A A A A A A A A A A A A A A G A A A A
15 chr15_53212273 0 53212273 A A A A A A A A G G G G A A A A A A A A
15 chr15_53213032 0 53213032 C C C C C C C C C C C C C C C T C C C C
15 chr15_53219524 0 53219524 C C C C C C C C T T T T C C C C C C C C
15 chr15_53222800 0 53222800 T T T T T T T T G G G G T T T T T T T T
15 chr15_53249922 0 53249922 A A G G A G A A A A A A A A A A A A A A
15 chr15_53250684 0 53250684 C C C C C C C C T T T T C C C C C C C C
15 chr15_53258462 0 53258462 A A A A A A A A A G A G A A A A A A A A
15 chr15_53258561 0 53258561 A A A A A A A A A G A G A A A A A A A A
15 chr15_53259337 0 53259337 C C C C C C C C C C C C C T C C C C C C
15 chr15_53260377 0 53260377 A A A A A A A A G G G G A A A A A A A A
15 chr15_53266737 0 53266737 C C C C C C C C C T C C C C C C C C C C
15 chr15_53269287 0 53269287 G G G G G G G G C C C C G G G G G G G G
15 chr15_53273972 0 53273972 A A A A A A A A A A A G A A A A A A A A
15 chr15_53289114 0 53289114 G G A A G G G G G G G G G G G G G G G G
15 chr15_53289394 0 53289394 C C C C C C C C T T T T C C C C C C C C
15 chr15_53292100 0 53292100 A A A A A A A A G G G G A A A A A A A A
15 chr15_53299634 0 53299634 C C T T T T T T T T T T T T T T T T C C
15 chr15_53309812 0 53309812 A A A A A A A A A A A A A A A A G G A A
15 chr15_53316971 0 53316971 G G G G G G G G G G G G G G G G C G G G
15 chr15_53327526 0 53327526 G G G G G G G G G G G G G G A A G G G G
15 chr15_53328106 0 53328106 C C T T C T C C C C C C C C C C C C C C
15 chr15_53330118 0 53330118 G G G G G G G G A A A A G G G G G G G G
15 chr15_53334731 0 53334731 C C C C C C C C C C C T C C C C C C C C
15 chr15_53335524 0 53335524 A A A A A A A A G G G G A A A A A A A A
15 chr15_53337821 0 53337821 G G G G A G G G G G G G G G G G A A G G
15 chr15_53343361 0 53343361 C C T T T T T T T T T T T T T T T T C C
15 chr15_53349388 0 53349388 T T T T T T T T T T T T T T A T T T T T
15 chr15_53355500 0 53355500 T T T T T T T T T T T T C C T T T T T T
15 chr15_53363794 0 53363794 G G G G G G G G G G G G G G G G A A G G
15 chr15_53373482 0 53373482 C C T T C C C C C C C C C C C C C C C C
15 chr15_53375650 0 53375650 G G G G G G G G G G G G A A G G G G G G
15 chr15_53375957 0 53375957 G G G G G G G G G G G G G G G G A G A A
15 chr15_53380426 0 53380426 T T T T T T A T T T T T T T T T T T T T
15 chr15_53400222 0 53400222 T T T T T T T T T T C T T T T T T T T T
15 chr15_53414552 0 53414552 A A G G A A A A A A A A A A A A A A A A
15 chr15_53415138 0 53415138 G G G G G G G G A A A A G G G G G G G G
15 chr15_53419113 0 53419113 C T T T T T T T T T T T T T T T T T T T
15 chr15_53421422 0 53421422 G G G G G G G G G G G G A A G G G G G G
15 chr15_53430244 0 53430244 G G G G G G G G G G G G A G G G G G G G
15 chr15_53435395 0 53435395 T T T T T T T T C C C C T T T T T T T T
15 chr15_53444497 0 53444497 G G G G G G G G A A A A G G G G G G G G
15 chr15_53450384 0 53450384 C C C C C C C C C C C C C C C T C C C C
15 chr15_53461108 0 53461108 C C C C C C C C T T T T C C C C C C C C
15 chr15_53462063 0 53462063 G G G G G G G G A A A A G G G G G G A A
15 chr15_53462282 0 53462282 A A A A A G A A A A A A A A A A A A A A
15 chr15_53463702 0 53463702 A A A A A A A A A A A G A A A A A A A A
15 chr15_53467955 0 53467955 A C A A A A A A A A A A A A A A A A A A
15 chr15_53480939 0 53480939 T T T T T T T T T T T T C C T T T T T T
15 chr15_53485330 0 53485330 G G G G A G G G G G G G G G G G G G G G
15 chr15_53488882 0 53488882 G G G G G G G G G G G G A A G G G G G G
15 chr15_53497127 0 53497127 C C C C C C C C C C C C C T C C C C C C
15 chr15_53501471 0 53501471 T T T T T T T T C C C C T T T T T T T T
15 chr15_53503530 0 53503530 A A A G A A A A A A A A A A A A A A A A
15 chr15_53507062 0 53507062 A A A A A G A A A A A A A A A A A A A A
15 chr15_53511587 0 53511587 T T T T T T T T A A A A T T T T T T T T
15 chr15_53515043 0 53515043 G G G G T T G G G G G G G G G G G G G G
15 chr15_53524593 0 53524593 A A A A A C A A A A A A A A A A A A A A
15 chr15_53526500 0 53526500 C C T T T T C C T T T T T T T T T T C C
15 chr15_53527536 0 53527536 G G G G G G G G A G G G G G G G G G G G
15 chr15_53527725 0 53527725 C C C C C C C C C C C C C C T T C C C C
15 chr15_53534848 0 53534848 T T T T T T T T G G G G T T T T T T T T
15 chr15_53535083 0 53535083 G G G G G G G G G G G G G G G G A A G G
15 chr15_53540371 0 53540371 G G G G G G G G G G G G C G G G G G G G
15 chr15_53542704 0 53542704 C C C C C C C C G G G G C C C C C C C C
15 chr15_53543630 0 53543630 G G G G G G G G A A A A G G G G G G G G
15 chr15_53543814 0 53543814 C C C C C C C C T T T T C C C C C C C C
15 chr15_53545189 0 53545189 C C C C C C C C C C C C T T T T T T C C
15 chr15_53546620 0 53546620 A G G G G G G G G G G G G G G G G G G G
15 chr15_53548338 0 53548338 A A G G G G G G G G G G G G G G G G A A
15 chr15_53550911 0 53550911 C C C C C C C C T T T T C C C C C C C C
15 chr15_53551827 0 53551827 A A A A A A A A A A A A A A G G A A A A
15 chr15_53556365 0 53556365 G G G G G G G G A A A A G G G G G G G G
15 chr15_53562977 0 53562977 C C C C C C T T C C C C C C C C C C C C
15 chr15_53570583 0 53570583 C C C C T T C C C C C C C C C C C C C C
15 chr15_53574746 0 53574746 G G G G G G G G A A A A G G G G G G G G
15 chr15_53575271 0 53575271 A A G G G G A A G G G G G G G G G G A A
15 chr15_53580262 0 53580262 T T T T T T T T T T T T T T G G G G T T
15 chr15_53583242 0 53583242 G G G G G G G G T T T T G G G G G G G G
15 chr15_53595333 0 53595333 G G G G G G G G G G C G G G G G G G G G
15 chr15_53596594 0 53596594 G G A A A A G G G G G G G G G G G G G G
15 chr15_53598294 0 53598294 G G G G G G G G G G G G A A G G A A G G
15 chr15_53604546 0 53604546 T T T T T T T T T T T T T T C C T T T T
15 chr15_53606250 0 53606250 C C C C C C G G C C C C C C C C C C C C
15 chr15_53621673 0 53621673 C C C C C C C C G G G G C C C C C C C C
15 chr15_53621859 0 53621859 G G G G G G G G C G G G G G G G G G G G
15 chr15_53624719 0 53624719 T T T T T T T T A T A T T T T T T T T T
15 chr15_53634243 0 53634243 G G G G G G A A G G G G G G G G G G G G
15 chr15_53634445 0 53634445 T T T T C T T T T T T T T T T T T T T T
15 chr15_53644964 0 53644964 T T T T T T T T C C C T T T T T T T T T
15 chr15_53656104 0 53656104 A A C C C C A A C C C C C C C C C C A A
15 chr15_53676007 0 53676007 A A A A A A A A A A A A A A A C A A A A
15 chr15_53677097 0 53677097 G G A A A A G G A A A A G G G G G G G G
15 chr15_53677177 0 53677177 C C C C C C C C C C C C C C C C C T C C
15 chr15_53677418 0 53677418 A A C C C C A A C C C C A A A A A A A A
15 chr15_53678214 0 53678214 T T T T T T T T C C C C T T T T T T T T
15 chr15_53678802 0 53678802 T T T T T T T T T T T T C T T T T T T T
15 chr15_53682476 0 53682476 A A A A A A A A G G G G A A A A A A A A
15 chr15_53684276 0 53684276 C C T T T T C C C C C C C C C C C C C C
15 chr15_53684651 0 53684651 G G G G G G G G A A A A G G G G G G G G
15 chr15_53697396 0 53697396 C C C C C C C C C C C C A C C C C C C C
15 chr15_53703036 0 53703036 A A A A A A A A G G G G A A A A A A A A
15 chr15_53703631 0 53703631 C C C C C C C C T T T T C C C C C C C C
15 chr15_53706002 0 53706002 C C C C T T C C C C C C C C C C C C C C
15 chr15_53714265 0 53714265 C C C C C C C C C C C C C C C T C C C C
15 chr15_53719976 0 53719976 G G G G G G G G A A A A G G G G G G G G
15 chr15_53723052 0 53723052 T T T T T T T T T T T T T T C C T T T T
15 chr15_53725649 0 53725649 A A A A A A A A A A A C A A A A A A A A
15 chr15_53727706 0 53727706 T T T T T T G G T T T T T T T T T T G G
15 chr15_53733432 0 53733432 G G G G G G G G A A A A G G G G G G G G
15 chr15_53735578 0 53735578 T T T T T T T T T T T T C C T T T T T T
15 chr15_53741094 0 53741094 G G A A G G G G G G G G A G G G G G G G
15 chr15_53741727 0 53741727 A A A A A A A A A A A A G G A A A A A A
15 chr15_53749678 0 53749678 T T A A A A T T T T T T T T T T T T T T
15 chr15_53750157 0 53750157 C C C C C C C C T T T T C C C C C C C C
15 chr15_53750272 0 53750272 C C C C C C C C T T T T C C C C C C C C
15 chr15_53750330 0 53750330 A A A A A A A A T T T T A A A A A A A A
15 chr15_53752655 0 53752655 A A A A A A A A C C C C A A A A A A A A
15 chr15_53755790 0 53755790 C C C C C C C C A C A A C C C C C C C C
15 chr15_53758504 0 53758504 C C C C C C C C C T C T C C C C C C C C
15 chr15_53759669 0 53759669 G G G G G G G G G G G G A G G G G G G G
15 chr15_53760110 0 53760110 G G G G G G G G G G G G G G A G A G G G
15 chr15_53762521 0 53762521 T T T T T T T T G T G T T T T T T T T T
15 chr15_53769308 0 53769308 C C C C C C C C C C C C C T C C C C C C
15 chr15_53772882 0 53772882 C C T T T T C C T T T T T T T T T T C C
15 chr15_53772910 0 53772910 G G A G G G G G G G G G G G G G G G G G
15 chr15_53775451 0 53775451 G G G G G G G G A G A G G G G G G G G G
15 chr15_53776930 0 53776930 C C C C C C C C T T T T C C C C C C C C
15 chr15_53785908 0 53785908 C C C C C C C C C C C C C C C C T T C C
15 chr15_53787069 0 53787069 T T T T T T T T T T T T T T G G T T T T
15 chr15_53788713 0 53788713 G G T T T T G G G G G G T T T T T T G G
15 chr15_53792810 0 53792810 A A A A A T A A A A A A A A A A A A A A
15 chr15_53793917 0 53793917 C C C G C C C C C C C C C C C C C C C C
15 chr15_53797014 0 53797014 A A A A A A A A A A A A A G A A A A A A
15 chr15_53798614 0 53798614 C C T T T T C C C C C C C C C C C C C C
15 chr15_53800570 0 53800570 C C C C C C C C C C C C C C C T C C C C
15 chr15_53802508 0 53802508 T T T T G T T T T T T T T T T T T T T T
15 chr15_53805171 0 53805171 C C C C C C C C C C C C C C C C G G C C
15 chr15_53806191 0 53806191 A A A A A A A A G G A G A A A A A A A A
15 chr15_53808501 0 53808501 C C C C C C C C T T T T C C C C C C T T
15 chr15_53809553 0 53809553 G G C C C G G G G G G G G G G G G G G G
15 chr15_53812498 0 53812498 C C C C C C C C T T T T C C C C C C C C
15 chr15_53813712 0 53813712 G G C C C G G G G G G G G G G G G G G G
15 chr15_53815699 0 53815699 G G A A A A A G A A A A G G A G G G G G
15 chr15_53817118 0 53817118 G G G G G G G G G G G G G G A A G G G G
15 chr15_53818589 0 53818589 A A A A A A A A A A A A A A G G A A A A
15 chr15_53820185 0 53820185 G G G G G G G G A G A G G G G G G G G G
15 chr15_53822417 0 53822417 C C T T C C C C C C C C C C C C C C C C
15 chr15_53828663 0 53828663 C C C C C C C C C C C C C C C C G G C C
15 chr15_53833563 0 53833563 T T T T T T T T G T G G T T T T T T T T
15 chr15_53851347 0 53851347 G G G G G G G G T T T T G G G G G G G G
15 chr15_53856914 0 53856914 C C C C C C C C T T T T C C C C C C C C
15 chr15_53866358 0 53866358 C C C C C C C C A A A A C C C C C C C C
15 chr15_53872227 0 53872227 G G A A A A G G A A A A A A A A A A G G
15 chr15_53873918 0 53873918 G G G G G G G G G G G G C G G G G G G G
15 chr15_53879451 0 53879451 T T T T T T T T G G G G T T T T T T T T
15 chr15_53887648 0 53887648 A A G G A A A A A A A A A A A A A A A A
15 chr15_53890522 0 53890522 C C C C C C C C C C C T C C C C C C C C
15 chr15_53892490 0 53892490 T T C C C C C C C C C C C C C C C C C C
15 chr15_53900707 0 53900707 G G G G G G G G G G G G G G A G G G G G
15 chr15_53902247 0 53902247 C C C C C C C C C C C C C C T T C C C C
15 chr15_53904064 0 53904064 T T T T T T T T C T T T T T T T T T T T
15 chr15_53906833 0 53906833 G G G G G G G G T T T T G G G G G G G G
15 chr15_53909622 0 53909622 T T T T T T T T T T T T T T T T C T T T
15 chr15_53910594 0 53910594 G G G G G G G G A G G G G G G G G G G G
15 chr15_53911373 0 53911373 C C C C C C C C C T T T C C C C C C C C
15 chr15_53916491 0 53916491 A A A A A A A A G G G G A A A A A A A A
15 chr15_53920921 0 53920921 T T G G T T T T T T T T T T T T T T T T
15 chr15_53927050 0 53927050 G G G G G G G G A A A A G G G G G G G G
15 chr15_53928640 0 53928640 T T T T T T T T T T T T C T T T T T T T
15 chr15_53931070 0 53931070 C C C C C C C C C C C C C C A A C C C C
15 chr15_53934229 0 53934229 C C C C C T C C C C C C C C C C C C C C
15 chr15_53935050 0 53935050 T T T T T T T T C C C C T T T T T T T T
15 chr15_53940750 0 53940750 C C C C C C C C T T C T C C C C C C C C
15 chr15_53940820 0 53940820 T T C C T T T T T T T T T T T T T T T T
15 chr15_53944581 0 53944581 C C C C C C C C C C C C C C T T C C C C
15 chr15_53945751 0 53945751 A A A A A A T T T T T T T T T T T T A A
15 chr15_53951595 0 53951595 A A A A A A A A A A A A A A A G A A A A
15 chr15_53954005 0 53954005 T T T T T T T T T T G T T T T T T T T T
15 chr15_53954258 0 53954258 G G G G G G G G G G G G C G G G G G G G
15 chr15_53955578 0 53955578 T T T T T T T T A T T T T T T T T T T T
15 chr15_53956922 0 53956922 T T T T C T T T T T T T T T T T T T T T
15 chr15_53957056 0 53957056 C C C C C C C C T T T T C C C C C C C C
15 chr15_53964758 0 53964758 A A A A A A A A A A A C A A A A A A A A
15 chr15_53969870 0 53969870 T T T T T T T T T T T T T T C T T T T T
15 chr15_53979627 0 53979627 A A A A A A A A A A A A A A A C A A A A
15 chr15_53981575 0 53981575 T T G G T T T T T T T T T T T T T T T T
15 chr15_53984061 0 53984061 A A A A A A A A G G A G A A A A A A A A
15 chr15_53986497 0 53986497 A A A A A A A A A A A A A G A A A A A A
15 chr15_53986990 0 53986990 C C C G C C C C C C C C C C C C C C C C
15 chr15_53989837 0 53989837 C C C C C C C C T T T T C C C C C C C C
15 chr15_53996029 0 53996029 G G A G A G G G G G G G G G G G G G G G
15 chr15_54001172 0 54001172 C C C C C C C C A C A C C C C C C C C C
15 chr15_54004717 0 54004717 G G G G G G G G G G G G G G G G G T G G
15 chr15_54023322 0 54023322 G G A A A A G G A A A A A A A A A A A A
15 chr15_54037739 0 54037739 G G G G G G G G A G A G G G G G G G G G
15 chr15_54039701 0 54039701 A A A A A A A A A A A A A C A A A A A A
15 chr15_54055245 0 54055245 G G G G G G G G C C C C G G G G G G G G
15 chr15_54061878 0 54061878 G G T T T T T T T T T T T T T T T T T T
15 chr15_54067608 0 54067608 C C C C C C C C C C C C C C A A A A C C
15 chr15_54071456 0 54071456 C C C C C C C C C T C C C C C C C C C C
15 chr15_54083425 0 54083425 T T T T T T T T C C C C T T T T T T T T
15 chr15_54088249 0 54088249 C C C C C C C C G G G G C C C C C C C C
15 chr15_54092496 0 54092496 T T T T T T T T T T A T T T T T T T T T
15 chr15_54092922 0 54092922 T T T T T T T T T T T T T T T T C T T T
15 chr15_54097688 0 54097688 T T T T T T T T T T T T T T T T C C T T
15 chr15_54099810 0 54099810 T T T T C T T T T T T T T T T T T T T T
15 chr15_54103917 0 54103917 T T C T T T T T T T T T T T T T T T T T
15 chr15_54124387 0 54124387 T T T T T T C C T T T T T T T T T T T T
15 chr15_54124723 0 54124723 G G G G G G G G A G G G G G G G G G G G
15 chr15_54172460 0 54172460 A A A A A A A A A A A A A A A C A A A A
15 chr15_54176352 0 54176352 C C C C C C C C C C C C C C A C C C C C
15 chr15_54194729 0 54194729 T T T T T T T T T T T T C T T T T T T T
15 chr15_54205566 0 54205566 C C C C C C C C C C C C C C C C T T C C
15 chr15_54208628 0 54208628 A A A A A A A A G G G G A A A A A A A A
15 chr15_54210664 0 54210664 C C C C C C C C C C C C C C C G C C C C
15 chr15_54213572 0 54213572 C C C C C C C C A A A A C C C C C C C C
15 chr15_54219342 0 54219342 A A A A A A A A T T T T A A A A A A A A
15 chr15_54221148 0 54221148 C C C C C C C C T T T T C C C C C C C C
15 chr15_54223114 0 54223114 G G G G G G G G G G G G A G A A A A G G
15 chr15_54231443 0 54231443 T T T T T T G T T T T T T T T T T T T T
15 chr15_54239470 0 54239470 A A A T A A A A A A A A A A A A A A A A
15 chr15_54253527 0 54253527 A A G G A G A A A A A A A A A A A A A A
15 chr15_54260446 0 54260446 G G G G G T G G G G G G G G G G G G G G
15 chr15_54260770 0 54260770 T T T T T T T T T T T T T T C C T T T T
15 chr15_54281414 0 54281414 G G A A A A G G G G G G G G G G G G G G
15 chr15_54300932 0 54300932 C C C C C C C C C C C T C C C C C C C C
15 chr15_54307248 0 54307248 G G G G G G G G A A A A G G G G G G G G
15 chr15_54310727 0 54310727 G G G G G G G G G G G G T T G G G G G G
15 chr15_54327007 0 54327007 A A A A A A A A A A A A A A A A G G A A
15 chr15_54338199 0 54338199 T T C T T T T T T T T T T T T T T T T T
15 chr15_54339604 0 54339604 G G C C C C G G G G G G G G G G G G G G
15 chr15_54343467 0 54343467 A A A A A A A A A A A A A G A A A A A A
15 chr15_54353143 0 54353143 G G G G G G G G G G G G A G G G G G G G
15 chr15_54357793 0 54357793 T T T T C T T T T T T T T T T T T T T T
15 chr15_54357977 0 54357977 C C C C C C C C C C C C C C C T C C C C
15 chr15_54359512 0 54359512 C C C C C C C C G G G G C C C C C C C C
15 chr15_54366293 0 54366293 C C C C C C C C T T T T C C C C C C C C
15 chr15_54374973 0 54374973 G G G G G G G G A G G G G G G G G G G G
15 chr15_54383001 0 54383001 G G G G G G G G G G G G C G G G G G G G
15 chr15_54386471 0 54386471 G G G G G G G G G G G G G G G G C C G G
15 chr15_54391197 0 54391197 C C C T C C C C C C C C C C C C C C C C
15 chr15_54400093 0 54400093 C C A A A A C C C C C C C C C C C C C C
15 chr15_54403218 0 54403218 G G A A A A G G G G G G G G G G G G G G
15 chr15_54406291 0 54406291 T T T T T T T T T T T T G T T T T T T T
15 chr15_54406700 0 54406700 G G A A A A G G A G G G G G G G G G G G
15 chr15_54413681 0 54413681 G G G G A G G G G G G G G G G G G G G G
15 chr15_54414148 0 54414148 T T T T T T T T T T T T T T T T G G T T
15 chr15_54420248 0 54420248 T T T T T T T T A A A A T T T T T T T T
15 chr15_54426383 0 54426383 A A A A A A A A G G G G A A A A A A A A
15 chr15_54442069 0 54442069 T T T T T T T T C T T T T T T T T T T T
15 chr15_54447530 0 54447530 G G G G G G G G T T T T T T T T T T G G
15 chr15_54452247 0 54452247 C C C C C C C C C G C C C C C C C C C C
15 chr15_54452548 0 54452548 A A A A A A A A C C C C A A A A A A A A
15 chr15_54454760 0 54454760 C C C C C C C C C C C C C C C C C T C C
15 chr15_54471898 0 54471898 G G A A G G G G G G G G G G G G G G G G
15 chr15_54480195 0 54480195 T T T T C C T T T T T T T T T T T T T T
15 chr15_54504810 0 54504810 T T T T T T T T T T T T T T T T C C T T
15 chr15_54513831 0 54513831 C C C C C C C C C C C C C G C C C C C C
15 chr15_54517783 0 54517783 G G G G G G G G G G G G A G G G G G G G
15 chr15_54521094 0 54521094 G G G G G G G G A A A A G G G G G G G G
15 chr15_54525989 0 54525989 T T T T G G T T T T T T T T T T T T T T
15 chr15_54528454 0 54528454 C C C C C C C C T T T T C C C C C C C C
15 chr15_54533438 0 54533438 G G G G G G G G A A A A G G G G G G G G
15 chr15_54546180 0 54546180 T T T T T T T T C C C C T T T T T T T T
15 chr15_54557564 0 54557564 G G G G G G G G G G G G G G G G A G G G
15 chr15_54565418 0 54565418 T T C C C T T T T T T T T T T T T T T T
15 chr15_54566371 0 54566371 T T T T T T T T T T T T G T T T T T T T
15 chr15_54578736 0 54578736 G G A A A G G G G G G G G G G G G G G G
15 chr15_54587432 0 54587432 C C C C C T C C C C C C C C C C C C C C
15 chr15_54587716 0 54587716 C C C C C C C T C C C C C C C C C C C C
15 chr15_54588092 0 54588092 C C C C C C C C C C C C T T C C C C C C
15 chr15_54589124 0 54589124 C C C C C C C C T T T T C C C C C C C C
15 chr15_54594357 0 54594357 C C C C C C C C T T T T C C C C C C C C
15 chr15_54603651 0 54603651 A A T T T T A A T T T T T T T T T T A A
15 chr15_54609278 0 54609278 T T T T T T T T C C C C T T T T T T T T
15 chr15_54612950 0 54612950 A G G G G G G G G G G G G G G G G G A A
15 chr15_54613405 0 54613405 G G G G G G G G G G G G G T G G G G G G
15 chr15_54614229 0 54614229 T T T T T T T T C T T T T T T T T T T T
15 chr15_54616481 0 54616481 A A A A A A A A A A A A A A A A G G A A
15 chr15_54626842 0 54626842 G G C C C C G G C C C C C C C C C C G G
15 chr15_54629330 0 54629330 G G G G G G G G G G A G G G G G G G G G
15 chr15_54632965 0 54632965 C C C C C C C C A A A A C C C C C C C C
15 chr15_54635986 0 54635986 G G G G G G G G G G G T G G G G G G G G
15 chr15_54636327 0 54636327 C C C C C C C C C C C C C C C C A C C C
15 chr15_54639619 0 54639619 C C C C C T C C C C C C C C C C C C C C
15 chr15_54639823 0 54639823 A A A A A A A A A A A G A A A A A A A A
15 chr15_54642962 0 54642962 T T T T T T T T T T T T T T T T C C T T
15 chr15_54648619 0 54648619 T T T T C T T T T T T T T T T T T T T T
15 chr15_54651700 0 54651700 G G G G G G G G A A A A G G G G G G A A
15 chr15_54658328 0 54658328 G G G G A G G G G G G G G G G G G G G G
15 chr15_54660168 0 54660168 G G G G G G G G A A A A G G G G G G G G
15 chr15_54660511 0 54660511 G G G G G G G G A G A G G G G G G G G G
15 chr15_54664523 0 54664523 T T T T T T T T T T T T C C C C C C T T
15 chr15_54664790 0 54664790 A A A A A A A A A T A T A A A A A A A A
15 chr15_54667390 0 54667390 T T T T T T T T T T T T T T C T T T T T
15 chr15_54670466 0 54670466 T T T T T T G T T T T T T T T T T T T T
15 chr15_54670749 0 54670749 G G G G G G G G A G A G G G G G G G G G
15 chr15_54688858 0 54688858 G G G G G G G G G G G G G G G G C G G G
15 chr15_54692456 0 54692456 T T T T T T T T T T T T C T T T T T T T
15 chr15_54728356 0 54728356 T T T T T T C T T T T T T T T T T T T T
15 chr15_54734078 0 54734078 G G G G G G A G A A A A A A A A A A G G
15 chr15_54738268 0 54738268 C C C C C C C C C T C C C C C C C C C C
15 chr15_54757935 0 54757935 A A A A A A A A A A A A G G G G G G A A
15 chr15_54761354 0 54761354 G G G G G G G G G G G G G G C G G G G G
15 chr15_54764551 0 54764551 G G A A A A G G A A A A A A A A A A G G
15 chr15_54769156 0 54769156 G G G G A G G G G G G G G G G G G G G G
15 chr15_54773963 0 54773963 C T C C C C C T C C C C C C C C C C T T
15 chr15_54775179 0 54775179 G G G G G G G G A A A A G G G G G G G G
15 chr15_54776790 0 54776790 T T T T T T T T C C C C T T T T T T T T
15 chr15_54779242 0 54779242 C C C C C C C C C C C C A A C C C C C C
15 chr15_54780555 0 54780555 G G A A A A G G A A A A A A A A A A G G
15 chr15_54781233 0 54781233 C C C C C C C C C C C C C C C C C T C C
15 chr15_54785957 0 54785957 T T T T T T T T C C C C T T T T T T T T
15 chr15_54788446 0 54788446 C C C C C C C C T T T T C C C C C C C C
15 chr15_54792539 0 54792539 G G G G G G G G G G G G G G A G G G G G
15 chr15_54798995 0 54798995 C C C C C C C C C T C C C C C C C C C C
15 chr15_54802042 0 54802042 T T C C C C T T C C C C C C C C C C T T
15 chr15_54802978 0 54802978 T T T T T T T T C C C C T T T T T T T T
15 chr15_54805977 0 54805977 C C T T C T C C C C C C C C C C C C C C
15 chr15_54814945 0 54814945 C C C C C C C C C G C C C C C C C C C C
15 chr15_54815684 0 54815684 G G G G G G G G A A A A G G G G G G G G
15 chr15_54818011 0 54818011 C C C C C C C C A A A A C C C C C C C C
15 chr15_54821404 0 54821404 A A A A A A A C A A A A A A A A A A A A
15 chr15_54821910 0 54821910 A A A A A A A A A A A A A A A A G G A A
15 chr15_54833596 0 54833596 C C T T T T C C C C C C C C C C C C C C
15 chr15_54840361 0 54840361 C C C C C C C C C C C C T T C C C C C C
15 chr15_54841118 0 54841118 C C C C C C C C C C C T C C C C C C C C
15 chr15_54848514 0 54848514 A A A A A A A A A A A A G G G G A A A A
15 chr15_54855484 0 54855484 G G G G G G G G A A A A G G G G G G G G
15 chr15_54871102 0 54871102 T T T T C T T T T T T T T T C C T T T T
15 chr15_54876433 0 54876433 C C C C C C C C G G G G C C C C C C C C
15 chr15_54883582 0 54883582 C C C C C C C C T T T T C C C C C C C C
15 chr15_54915003 0 54915003 G G G G G G G G G G G G G G G G C G G G
15 chr15_54929588 0 54929588 C C C C C C C C C C C C C C C T C C C C
15 chr15_54929985 0 54929985 G G G G G G G G G G G G G G G G A G G G
15 chr15_54931575 0 54931575 T T C C C T T T T T T T T T T T T T T T
15 chr15_54937923 0 54937923 A A A A A A A A A A A G A A A A A A A A
15 chr15_54940237 0 54940237 T T T T T T T T T T T T T T C T T T T T
15 chr15_54945383 0 54945383 C C C C C C C C C C C C T T C C T T C C
15 chr15_54948246 0 54948246 C C C C C C C C C C C C T T C C C C C C
15 chr15_54957753 0 54957753 T T C C C C T T T T T T T T T T T T T T
15 chr15_54960453 0 54960453 C C C C C C C C C C C C C C C C G G C C
15 chr15_54962663 0 54962663 A A A A A A A A A A A A A A C C A A A A
15 chr15_54963219 0 54963219 A A A A A A A G A A A A A A A A A A A A
15 chr15_54981518 0 54981518 G G G G G G G T G G G G G G G G G G G G
15 chr15_54987577 0 54987577 C C C C C C C C C T C C C C C C C C C C
15 chr15_54990416 0 54990416 C C C C C C C C C C C C C C T T C C C C
15 chr15_54996321 0 54996321 G G G G G G G G A G G G G G G G G G G G
15 chr15_54997628 0 54997628 G G G G A G G G G G G G G G G G G G G G
15 chr15_55000672 0 55000672 G G G G G G G G C C C C G G G G G G G G
15 chr15_55015322 0 55015322 G G G G G T G G G G G G G G G G G G G G
15 chr15_55017396 0 55017396 C C C C C C C C C T C C C C C C C C C C
15 chr15_55017554 0 55017554 G G G G G G G G C C C C G G G G G G G G
15 chr15_55017762 0 55017762 C C C C C C C C C C C C C C T T C C C C
15 chr15_55021211 0 55021211 G G G G G G G G A A A A G G G G G G G G
15 chr15_55022889 0 55022889 A A A A A A A A T T T T A A A A A A A A
15 chr15_55025728 0 55025728 T T T T C T T T T T T T T T T T T T T T
15 chr15_55029138 0 55029138 T T T T T T T T G G G G T T T T T T T T
15 chr15_55032518 0 55032518 T T T T T T T T T T T T G G G G T T T T
15 chr15_55039606 0 55039606 A A A A A A A A A A A G A A A A A A A A
15 chr15_55039665 0 55039665 T T T T T T T T G G G T T T T T T T T T
15 chr15_55041934 0 55041934 T T T T T T T T C C C C T T T T T T T T
15 chr15_55042227 0 55042227 A A A A A A G G A A A A A A A A A A A A
15 chr15_55046750 0 55046750 A A A A A G A A A A A A A A A A A A A A
15 chr15_55057848 0 55057848 A A A A A A A A A A A A A A A A C C A A
15 chr15_55062124 0 55062124 A A A A A A A A A A A A A T A A A A A A
15 chr15_55064394 0 55064394 C C C C C C G G C C C C C C C C C C C C
15 chr15_55064776 0 55064776 C C C C C C C C C C C C T T T T C C C C
15 chr15_55073303 0 55073303 G G G G A G G G G G G G G G G G G G G G
15 chr15_55086469 0 55086469 T T T T T T G G T T T T T T T T T T T T
15 chr15_55092476 0 55092476 G G A A A A G G G G G G G G G G G G G G
15 chr15_55094649 0 55094649 G G G G G G A G G G G G G G G G G G G G
15 chr15_55095292 0 55095292 A A A A A A A A A A A A A G A A A A A A
15 chr15_55102466 0 55102466 A A T T T T A A T T T T T T T T T T A A
15 chr15_55106162 0 55106162 G G G G G G G G A A A A G G G G G G G G
15 chr15_55112352 0 55112352 G G G G G G G G G G G G G T G G T T G G
15 chr15_55112570 0 55112570 C C C C C C C C C C C T C C C C C C C C
15 chr15_55116388 0 55116388 T T T T T T T T T T T T T T T T A T T T
15 chr15_55121094 0 55121094 G G G G G G G G G G G G G G A A G G G G
15 chr15_55121907 0 55121907 G G G G G G G G A A A A G G G G G G G G
15 chr15_55125522 0 55125522 G G C C C G G G G G G G G G G G G G G G
15 chr15_55127129 0 55127129 T T T T T T T T C C C C T T T T T T T T
15 chr15_55130127 0 55130127 C C C C C C C C C C C T C C C C C C C C
15 chr15_55138149 0 55138149 A A A A A A A A A G A A A A A A A A A A
15 chr15_55139898 0 55139898 G G G G G G G G A A A A G G G G G G G G
15 chr15_55141206 0 55141206 G G G G G G G G G G G G G G G T G G G G
15 chr15_55144344 0 55144344 A A A A A A A A A G A A A A A A A A A A
15 chr15_55144642 0 55144642 C C C C C C C C T T T T C C C C C C C C
15 chr15_55152583 0 55152583 G G G G G G G G A A A A A A A A A A G G
15 chr15_55153715 0 55153715 A A A A A A A A A A A A A G G G A A A A
15 chr15_55167835 0 55167835 A A A A A A A A A C A A A A A A A A A A
15 chr15_55170186 0 55170186 C C C C C C C C C C C C C C A C C C C C
15 chr15_55177427 0 55177427 G G G G G G G G A A A A A A A A A A G G
15 chr15_55185121 0 55185121 A A A A A A A A A A A A A A G G A A A A
15 chr15_55188405 0 55188405 C C C C C C C C C C C C C C C C T T C C
15 chr15_55192006 0 55192006 C C C C C C C C T T T T C C C C C C C C
15 chr15_55194259 0 55194259 T T T T T T A T T T T T T T T T T T T T
15 chr15_55195003 0 55195003 G G G G G G G G G G A G G G G G G G G G
15 chr15_55195004 0 55195004 G G G G G G G G G G G G G G A A G G G G
15 chr15_55202016 0 55202016 C C C C C C C C C C C C C C C T C C C C
15 chr15_55204185 0 55204185 C C C T T T C C C C C C C C C C C C C C
15 chr15_55207142 0 55207142 G G G G G G G G A A A A G G G G G G G G
15 chr15_55208678 0 55208678 G G G G G G G G G G G G G G A A G G G G
15 chr15_55212227 0 55212227 T T T T T T T T C C C C T T T T T T T T
15 chr15_55212489 0 55212489 T T T T T T T T C C C C T T T T T T T T
15 chr15_55214699 0 55214699 C C C C C C C T C C C C C C C C C C C C
15 chr15_55221190 0 55221190 G G G G A G G G G G G G G G A A G G G G
15 chr15_55221563 0 55221563 G G G G G G G G A A A A G G G G G G G G
15 chr15_55243416 0 55243416 T T T T T T T T T T T T T T T T C C T T
15 chr15_55246039 0 55246039 T T T T T T T T G T G G T T T T T T T T
15 chr15_55268872 0 55268872 T T T T T T T T T T T T T T G G T T T T
15 chr15_55274294 0 55274294 A A G G G G A A G G G G G G G G G G A A
15 chr15_55278494 0 55278494 T T C C C C T T C C C C C C C C C C T T
15 chr15_55283847 0 55283847 C C C C C C C C C T C C T T C C C C C C
15 chr15_55290873 0 55290873 C C C C C C C C C C C C C C C C A C C C
15 chr15_55302940 0 55302940 C C C C C C C C C C C C C C C T C C C C
15 chr15_55305729 0 55305729 C C T T C C C C C C C C C C C C C C C C
15 chr15_55308696 0 55308696 G G A A G G G G G G G G G G G G G G G G
15 chr15_55309663 0 55309663 C C T T C C C C C C C C C C C C C C C C
15 chr15_55310561 0 55310561 A A A A A C A A A A A A A A A A A A A A
15 chr15_55310873 0 55310873 C C C C C C C C T T T T C C C C C C C C
15 chr15_55319085 0 55319085 C C T T T T C C C C C C C C C C C C C C
15 chr15_55326331 0 55326331 G G G G G G G G G G G G G G A A G G G G
15 chr15_55328310 0 55328310 G G G G G G G G G G G G G G A A A A G G
15 chr15_55331183 0 55331183 C C C C C C C C C C C C C C C T C C C C
15 chr15_55333747 0 55333747 C C C C C C C C A C C C C C C C C C C C
15 chr15_55344720 0 55344720 A A A A A A A A C C C C A A A A A A A A
15 chr15_55344725 0 55344725 G G G G G G G G G G G G C G G G G G G G
15 chr15_55345832 0 55345832 C C C C C C C C T T T T C C C C C C C C
15 chr15_55347147 0 55347147 A A A A A A A A A A A A A C A A C C A A
15 chr15_55349192 0 55349192 A A A A A A A A A A A A A A G G A A A A
15 chr15_55350994 0 55350994 A A A A A A C C A A A A A A A A A A A A
15 chr15_55351313 0 55351313 G G G G A G G G G G G G G G G G G G G G
15 chr15_55353552 0 55353552 T T T T C T T T T T T T T T T T T T T T
15 chr15_55358791 0 55358791 T T T T T T T T C T T T T T T T T T T T
15 chr15_55367650 0 55367650 C C C C C C C C C C C C C T C C C C C C
15 chr15_55369773 0 55369773 A A A A A A A A G G G G A A A A A A A A
15 chr15_55370076 0 55370076 C C C C C T C C C C C C C C C C C C C C
15 chr15_55375583 0 55375583 C C C C C C C C C C C C T T C C C C C C
15 chr15_55379096 0 55379096 C C C C C C C C C C C C C T C C C T C C
15 chr15_55380012 0 55380012 C C T T C T C C C C C C C C C C C C C C
15 chr15_55381390 0 55381390 A A C C C C A A A A A A A A A A A A A A
15 chr15_55382031 0 55382031 A G A A A A A A A A A A A A A A A A A A
15 chr15_55383126 0 55383126 G G G G G G G G G G G G G G A A G G G G
15 chr15_55390212 0 55390212 G G G G A A G G G G G G G G G G G G G G
15 chr15_55394560 0 55394560 C C C C C C C C C C C C C C C G C C C C
15 chr15_55400564 0 55400564 G G G G G G G G G T G G G G G G G G G G
15 chr15_55402913 0 55402913 G G G G G G G G A A A A G G G G G G G G
15 chr15_55416710 0 55416710 G G G G G G G G A A A A G G G G G G G G
15 chr15_55425604 0 55425604 A A A A A A A A G G G G A A A A A A A A
15 chr15_55429741 0 55429741 A A A A A A A A T T T T A A A A A A A A
15 chr15_55430759 0 55430759 A A A A A A A A G G G G A A A A A A A A
15 chr15_55433926 0 55433926 G G G G G G G G A A A A G G G G G G G G
15 chr15_55440239 0 55440239 T T T T T T T T C T T T T T T T T T T T
15 chr15_55441405 0 55441405 G G A A G G G G G G G G G G G G G G G G
15 chr15_55441895 0 55441895 C C C C C C C C C C C C A C C C C C C C
15 chr15_55448822 0 55448822 G T T T T T T T G T T T T T T T T T T T
15 chr15_55449120 0 55449120 T T T T T T T T C T T T T T T T T T T T
15 chr15_55449246 0 55449246 C C C C C C C C G G G G C C C C C C C C
15 chr15_55454699 0 55454699 G G A G G G G G G G G G G G G G G G G G
15 chr15_55465202 0 55465202 C C C C C C C C G G G G C C C C C C C C
15 chr15_55468173 0 55468173 T T T T T T T T T T T T T T C C T T T T
15 chr15_55471513 0 55471513 C C C C C C C C C C C C C T C C C C C C
15 chr15_55476511 0 55476511 C C T T T T C T T T T T T T T T T T T T
15 chr15_55477475 0 55477475 A A G G G G A G G G G G G G G G G G G G
15 chr15_55478108 0 55478108 A A A A A A A C A A A A A A A A A A A A
15 chr15_55479304 0 55479304 T T T T T T T T T T T T T T T T C C T T
15 chr15_55486208 0 55486208 G G G G G G G G A A A A G G G G G G G G
15 chr15_55489520 0 55489520 C C C C C C C C C T C C C C C C C C C C
15 chr15_55494458 0 55494458 A A A A A A A A A A A C A A A A A A A A
15 chr15_55494797 0 55494797 T T T T T T T T G G G G T T T T T T T T
15 chr15_55495699 0 55495699 C C C C C C C C T T T T C C C C C C C C
15 chr15_55495962 0 55495962 C C C C C C C C C G C C C C C C C C C C
15 chr15_55506794 0 55506794 A A A A A A A A G G G G A A A A A A A A
15 chr15_55509726 0 55509726 A A A G A A A A A A A A A A A A A A A A
15 chr15_55510645 0 55510645 C C C C C C C C C T C T C C C C C C C C
15 chr15_55520540 0 55520540 G G G G G G G G G G C G G G G G G G G G
15 chr15_55525670 0 55525670 C C C C C C C C C C C C C C C C G G C C
15 chr15_55530020 0 55530020 C C T T T T C C C C C C C C C C C C C C
15 chr15_55531539 0 55531539 A A A A A A A A G G G G G G G G G G A A
15 chr15_55533661 0 55533661 C C C C C T C C C C C C C C C C C C C C
15 chr15_55536983 0 55536983 T T T T T T T T T T T T C T T T T T T T
15 chr15_55537992 0 55537992 T T T T T T T T C C C C T T T T T T T T
15 chr15_55541373 0 55541373 G G G G G G G G A G A A G G G G G G G G
15 chr15_55548670 0 55548670 A A A A A A A A A A A A A A A A G G A A
15 chr15_55566261 0 55566261 T T T T T T A T T T T T T T T T T T T T
15 chr15_55568572 0 55568572 G G A A A A G G A A A A A A A A A A G G
15 chr15_55576444 0 55576444 C C C C C C C C T T T T C C C C C C T T
15 chr15_55579245 0 55579245 C C C C C C C C C C C C C C T T C C C C
15 chr15_55601699 0 55601699 A A A A A A A A A T A T A A A A A A A A
15 chr15_55602413 0 55602413 G G G G G G G G G G G G G T G G G G G G
15 chr15_55604517 0 55604517 G G G G G G G G A A A A G G G G G G G G
15 chr15_55612477 0 55612477 G G G G A G G G G G G G G G G G G G G G
15 chr15_55622887 0 55622887 A A A A A A A A A A A A G G G G G G A A
15 chr15_55624982 0 55624982 G G G G G G G G T T T T G G G G G G G G
15 chr15_55625450 0 55625450 A A A A A A A A G G G G A A A A A A A A
15 chr15_55626059 0 55626059 C C C C C C C C G G G G C C C C C C C C
15 chr15_55632583 0 55632583 G G G G A G G G G G G G G G G G G G G G
15 chr15_55632886 0 55632886 C C T T C C C C C C C C C C C C C C C C
15 chr15_55635823 0 55635823 C C C C C C C C A C A C C C C C C C C C
15 chr15_55638485 0 55638485 G G G G G T G G G G G G G G G G G G G G
15 chr15_55638534 0 55638534 G G G G G G G G G G G G G G A G G G G G
15 chr15_55648184 0 55648184 C C T T C C C C C C C C C C C C C C C C
15 chr15_55648456 0 55648456 G G G G G G G G A A A A G G G G G G G G
15 chr15_55670272 0 55670272 C C C C C C C C C C C C C C C C T T C C
15 chr15_55671852 0 55671852 C C C C C C C C T T T T C C C C C C C C
15 chr15_55677388 0 55677388 T T T T T T T T T T T T T T C C T T T T
15 chr15_55682559 0 55682559 G G G G G G A G G G G G G G G G G G G G
15 chr15_55683180 0 55683180 C C C C C C C C C C C C C C C C T T C C
15 chr15_55685661 0 55685661 A A A A A A A A A A A A C C C C A A A A
15 chr15_55687003 0 55687003 G G G G G G G G G G G G A G G G G G G G
15 chr15_55691955 0 55691955 A A A A A A A A A A A A A C A A A A A A
15 chr15_55696916 0 55696916 C C C C C C C C C C C C C C C G C C C C
15 chr15_55701421 0 55701421 A A A A A A A A T T T T A A A A A A A A
15 chr15_55703679 0 55703679 A A A A A A A A T T T T A A A A A A A A
15 chr15_55703912 0 55703912 G G G G G G G G G G G G A A G G A A G G
15 chr15_55715840 0 55715840 A A A A A A A A G G G G A A A A A A A A
15 chr15_55717062 0 55717062 G G G G G G G G A A A A G G G G G G G G
15 chr15_55724885 0 55724885 T T C T T T T T T T T T T T T T T T T T
15 chr15_55725008 0 55725008 T T T T T T T T G G G G T T T T T T T T
15 chr15_55732419 0 55732419 T T C C C C T T C C C C C C C C C C T T
15 chr15_55736696 0 55736696 G G A A A A G G A A A A A A A A A A G G
15 chr15_55741224 0 55741224 C C C C C C C C T T T T C C C C C C C C
15 chr15_55743889 0 55743889 A A A A A A A A A A A A A G A A A A A A
15 chr15_55745294 0 55745294 T T G G G G T T T T T T T T T T T T T T
15 chr15_55756721 0 55756721 A A C C A A A A A A A A A A A A A A A A
15 chr15_55756764 0 55756764 C C T T T T C C C C C C C C C C C C C C
15 chr15_55758801 0 55758801 C C C C C C C C T T T T C C C C C C C C
15 chr15_55759439 0 55759439 C C C C C C C C T T T T C T C C C C C C
15 chr15_55764568 0 55764568 T T T T T T T T C C C C T T T T T T T T
15 chr15_55766066 0 55766066 G G G G G G G G G G G G G G A A G G G G
15 chr15_55779190 0 55779190 T T T T T T T T T T T T T T C C T T T T
15 chr15_55782932 0 55782932 C C C C C C C C T T T T C C C C C C C C
15 chr15_55789965 0 55789965 A A A A A A A A A A A A A G A A A A A A
15 chr15_55798870 0 55798870 T T T T T T T T C C C C T T T T T T T T
15 chr15_55800316 0 55800316 T T C C T T T T T T T T T T T T T T T T
15 chr15_55805798 0 55805798 T T T T T T T T G G G G T T T T T T T T
15 chr15_55821723 0 55821723 C C C C C C C C C C C C C C C C C T C C
15 chr15_55829745 0 55829745 T T T T T T T T T T T T T T T T C C T T
15 chr15_55838492 0 55838492 A A A A A A A G A A A A A A A A A A A A
15 chr15_55839646 0 55839646 G G G G G G G G A A A A G G G G G G G G
15 chr15_55848162 0 55848162 A A A A A A A A G G G G A A A A A A A A
15 chr15_55850772 0 55850772 C C G G C G C C C C C C C C C C C C C C
15 chr15_55862208 0 55862208 A A A A A A A A T T T T A A A A A A A A
15 chr15_55865451 0 55865451 C C C C C C C C C C C C C T C C C C C C
15 chr15_55869285 0 55869285 T T C C T T T T T T T T T T T T T T T T
15 chr15_55871295 0 55871295 G G G G G G G G A A A A G G G G G G G G
15 chr15_55874403 0 55874403 G G G G G G G G G G A G G G G G G G G G
15 chr15_55876827 0 55876827 A A A A A A A A G G G G A A A A A A A A
15 chr15_55881235 0 55881235 A A A A A G A A A A A A A A A A A A A A
15 chr15_55891431 0 55891431 G G A A G G G G G G G G G G G G G G G G
15 chr15_55905204 0 55905204 A A G G G G A A G G G G G G G G G G A A
15 chr15_55907125 0 55907125 C C C C C C C C T T T T C C C C C C C C
15 chr15_55908697 0 55908697 C C T T T T C C T T T T T T T T T T C C
15 chr15_55910480 0 55910480 A A A G A A A A A A A A A A A A A A A A
15 chr15_55912544 0 55912544 A A A A A A A A A G G G A A A A A A A A
15 chr15_55913451 0 55913451 C C C C C C C C C G G G C C C C C C C C
15 chr15_55918654 0 55918654 C G G G G G C G G G G G G G G G G G G G
15 chr15_55921148 0 55921148 G G A G G G G G G G G G G G G G G G G G
15 chr15_55928902 0 55928902 T T T T C T T T T T T T T T T T T T T T
15 chr15_55934033 0 55934033 G G T T T T G G G G G G G G G G G G G G
15 chr15_55934099 0 55934099 T T T T T T T T T T T T C C C C C C T T
15 chr15_55934937 0 55934937 T T C T T T T T T T T T C C T T T T T T
15 chr15_55935261 0 55935261 T T G G G G T T T T T T T T T T T T T T
15 chr15_55936052 0 55936052 G G G G G G G G A A A A A A A A A A G G
15 chr15_55948704 0 55948704 G G A G A A G G G G G G A A A A A A G G
15 chr15_55951090 0 55951090 T T T T T T T T T T T T A A A A A A T T
15 chr15_55955945 0 55955945 G G G G G G G G G G G G A A G G G G G G
15 chr15_55961492 0 55961492 T T T T T T T T T T C T T T T T T T T T
15 chr15_55962095 0 55962095 T T T T T T T T A A A A T T T T T T T T
15 chr15_55962632 0 55962632 T T T T T T T T G G G G T T T T T T T T
15 chr15_55963027 0 55963027 A A A A A A A A G G G G A A A A A A A A
15 chr15_55976559 0 55976559 A A A A A A A A G G G G A A A A A A A A
15 chr15_55978781 0 55978781 G G G G G G G G G G G G G G G G A G G G
15 chr15_55980342 0 55980342 G G G G G G G G A A A A G G G G G G G G
15 chr15_55994531 0 55994531 T T T T C T T T T T T T T T T T T T T T
15 chr15_56000305 0 56000305 A A A A A A A A A A A A A A A A C C A A
15 chr15_56000608 0 56000608 A A A A A A A A A A A A A A A T A A A A
15 chr15_56005400 0 56005400 A A A G A A A A A A A A A A A A A A A A
15 chr15_56011574 0 56011574 A A A A A A A A A A A A A A A C A A A A
15 chr15_56012825 0 56012825 C C T T C T C C C C C C C T C C C C C C
15 chr15_56017611 0 56017611 A G G G G G G G G G G G G G G G G G A A
15 chr15_56026118 0 56026118 T T C C T T T T T T T T T T T T T T T T
15 chr15_56028649 0 56028649 A A A A A A A A A A A A A G A A G G A A
15 chr15_56029704 0 56029704 C C C C C C G G C C C C C C C C C C C C
15 chr15_56037014 0 56037014 T T T T T T T T T T T T T T T T C C T T
15 chr15_56037766 0 56037766 T T T T C T T T T T T T T T T T T T T T
15 chr15_56050414 0 56050414 G G C C C C G G G G G G G G G G G G G G
15 chr15_56052545 0 56052545 C C C C C C C C C C C C C C C C A C C C
15 chr15_56052777 0 56052777 T T T T T T T T C C C C T T T T T T T T
15 chr15_56054252 0 56054252 G G T T T T G G G G G G G G G G G G G G
15 chr15_56057182 0 56057182 G G G G G G G G G G G G A G G G G G G G
15 chr15_56064460 0 56064460 T T A T T T T T T T T T T T T T T T T T
15 chr15_56067619 0 56067619 T T T T T T T T T T T T C T T T T T T T
15 chr15_56068015 0 56068015 T T T T C T T T T T T T T T T T T T T T
15 chr15_56071147 0 56071147 C C C C C C C C C C C C C C C C T T C C
15 chr15_56078761 0 56078761 C C C C C C C C C C C C C C T T C C C C
15 chr15_56086863 0 56086863 G G G G G G G G G G G G G G G G A A G G
15 chr15_56086915 0 56086915 T T T T T T T T C C C C T T T T T T T T
15 chr15_56089187 0 56089187 C C C C C C C C C C C C T T T T T T C C
15 chr15_56105652 0 56105652 G G G G G G G G G G G G A G G G G G G G
15 chr15_56106315 0 56106315 T T T T T T T T T T T T T T C T T T T T
15 chr15_56114702 0 56114702 T T T T T T T T T T T T C T T T T T T T
15 chr15_56114996 0 56114996 A A A A A A A A G G G G G G G G G G A A
15 chr15_56123672 0 56123672 T T T T T T T T T T T T T T T T G G T T
15 chr15_56128755 0 56128755 G G G G G G G G G G G G T T G G G G G G
15 chr15_56131959 0 56131959 T T T T T T C T T T T T T T T T T T T T
15 chr15_56133956 0 56133956 T T T T T T T T C C C C T T T T T T T T
15 chr15_56155352 0 56155352 C C C C C C C C C C C C A A C C C C C C
15 chr15_56155558 0 56155558 T T T T T T T T C T T T T T T T T T T T
15 chr15_56165652 0 56165652 C T C C C C C C C C C C C C C C C C C C
15 chr15_56172586 0 56172586 A A A A A A A A A A A A A A G G A A A A
15 chr15_56179657 0 56179657 C C C C C C C C C C C C A C C C C C C C
15 chr15_56186892 0 56186892 G G G G G G G G A A A A G G G G G G G G
15 chr15_56187672 0 56187672 T T T T T T T T T T T T T T T T C C T T
15 chr15_56190241 0 56190241 C C C C C C C C C C C C C G C C C C C C
15 chr15_56203525 0 56203525 C C C C C C C C T T T T C C C C C C C C
15 chr15_56208948 0 56208948 A A A A A A A A A G A G A A A A A A A A
15 chr15_56216333 0 56216333 C C C C T T C C C C C C C C C C C C C C
15 chr15_56222250 0 56222250 C C C C C C C C C C C C T T C C C C C C
15 chr15_56226592 0 56226592 C C C C C T C C C C C C C C C C C C C C
15 chr15_56242370 0 56242370 A A T T T T A A T T T T T T T T T T A A
15 chr15_56247856 0 56247856 T T T T T T T T T T T T T T T T C C T T
15 chr15_56247902 0 56247902 C C C C C C C C T T T T C C C C C C T T
15 chr15_56257127 0 56257127 T T T T T T T T C C C C T T T T T T T T
15 chr15_56257611 0 56257611 A A G G A A A A A A A A A A A A A A A A
15 chr15_56257946 0 56257946 C C C C C C C C C C C C C C C C A A C C
15 chr15_56259270 0 56259270 G G G G G G G G A G A G G G G G G G G G
15 chr15_56260335 0 56260335 G G G G G G G G A G A G G G G G G G G G
15 chr15_56261487 0 56261487 G G A A A A G G G G G G G G G G G G G G
15 chr15_56263532 0 56263532 A A A A A A A A A A A A A G A A A A A A
15 chr15_56269371 0 56269371 G G A A A A G G G G G G G G G G G G G G
15 chr15_56271823 0 56271823 G G A A G G G G G G G G G G G G G G G G
15 chr15_56273059 0 56273059 T T T T T T T T C C C C T T T T T T T T
15 chr15_56278834 0 56278834 G G G G G G G G G G G G A G G G G G G G
15 chr15_56280986 0 56280986 C C C C C C T T C C C C C C C C C C C C
15 chr15_56298204 0 56298204 C C C C C C C C C C C C C C A A A A C C
15 chr15_56301573 0 56301573 C C C C C C C C C C C C C T C C C C C C
15 chr15_56314007 0 56314007 C C T T T T C C T T T T T T T T T T C C
15 chr15_56321174 0 56321174 G G G G G G G G A A A A G G G G G G G G
15 chr15_56323029 0 56323029 C C C C C C C C C C C C C T C C C C C C
15 chr15_56334293 0 56334293 T T T T T T T T C C C C T T T T T T T T
15 chr15_56340388 0 56340388 A A G G G G A A G G G G G G G G G G A A
15 chr15_56342828 0 56342828 G G G G G G G G G G G G G G A A G G G G
15 chr15_56352321 0 56352321 A A A A A A A A A A A A A G A A A A A A
15 chr15_56352370 0 56352370 T T C C C C T T C C C C C C C C C C T T
15 chr15_56359882 0 56359882 C C C C C C C G C C C C C C C C C C C C
15 chr15_56361018 0 56361018 A G G G G G G G G G G G G G G G G G A A
15 chr15_56362976 0 56362976 C C C C C T C C C C C C C C C C C C C C
15 chr15_56364132 0 56364132 C C T T T T C C C C C C C C C C C C T T
15 chr15_56367464 0 56367464 A A A A A A A A A A A A C C A A A A A A
15 chr15_56368459 0 56368459 C C C C C C C C C C C C C T C C C C C C
15 chr15_56370540 0 56370540 T T C C C C T T T T T T C C C C C C T T
15 chr15_56378720 0 56378720 C C C C C C T T C C C C C C C C C C C C
15 chr15_56378856 0 56378856 G G G G G T G G G G G G G G G G G G G G
15 chr15_56379008 0 56379008 T T T T T T T T C C C C T T T T T T T T
15 chr15_56384954 0 56384954 C C C C C C C C C C C T C C C C C C C C
15 chr15_56388667 0 56388667 G G G G C G G G G G G G G G G G G G G G
15 chr15_56388910 0 56388910 G G G G G G G G G G G T G G G G G G G G
15 chr15_56389119 0 56389119 C C C T C C C C C C C C C C C C C C C C
15 chr15_56394427 0 56394427 T T T T T T T T T T T T T T A A T T T T
15 chr15_56396634 0 56396634 A A A A A A A A A A A A A A A A G G A A
15 chr15_56400543 0 56400543 T T T T T T T T T T T T T T T T C C T T
15 chr15_56400854 0 56400854 C C C C C C C C A A A A C C C C C C C C
15 chr15_56402994 0 56402994 T T T T T T T T C T T T T T T T T T T T
15 chr15_56404280 0 56404280 G G G G G G G G G G G G G G G G A A G G
15 chr15_56407152 0 56407152 C C C C C C C C C C C C C C C C G G C C
15 chr15_56410585 0 56410585 C C C C C C C C T T T T C C C C C C C C
15 chr15_56412933 0 56412933 C C C C C C C C C C C C C C T T C C C C
15 chr15_56413145 0 56413145 T T T T T T T T A A A A T T T T T T T T
15 chr15_56426802 0 56426802 G G G G G G G G A A A A G G G G G G G G
15 chr15_56428847 0 56428847 A A A A A A A A A A A A A A A G A A A A
15 chr15_56428998 0 56428998 C C C C C C C C G G G G C C C C C C C C
15 chr15_56429142 0 56429142 T T T T T T T T T T T T T T G G T T T T
15 chr15_56429165 0 56429165 G G G G G G G G G G A G G G G G G G G G
15 chr15_56435178 0 56435178 C C C C C C C C C C C C T T C C C C C C
15 chr15_56435998 0 56435998 G G G G G G G G G G G G G G G G A G G G
15 chr15_56436587 0 56436587 C C C C C C C C C C C C C C C C C T C C
15 chr15_56440313 0 56440313 A A G G G G A A A A A A A A A A A A A A
15 chr15_56440468 0 56440468 G G G G G G G G A A A A G G G G G G G G
15 chr15_56456497 0 56456497 T T T T T T T T C T T T T T T T T T T T
15 chr15_56468175 0 56468175 T T T T T T T T T T T T C T T T T T T T
15 chr15_56470613 0 56470613 G G G G G G G G G G A G G G G G G G G G
15 chr15_56472110 0 56472110 A A A G A A A A A A A A A A A A A A A A
15 chr15_56477367 0 56477367 C C C C C C C C C C C C C C C C A C C C
15 chr15_56478035 0 56478035 C C C C C C C C C C C C C C T T C C C C
15 chr15_56481775 0 56481775 C C C C C C C C C C C C C C C T C C C C
15 chr15_56481902 0 56481902 A A A A A A A A T T T T A A A A A A A A
15 chr15_56493955 0 56493955 A A A A A A A A A A A A A A A A A C A A
15 chr15_56505592 0 56505592 T T T T T T T T T T T T A A T T T T T T
15 chr15_56511934 0 56511934 T T T T T T T T T T C T T T T T T T T T
15 chr15_56516689 0 56516689 T T T T T T T T C T T T T T T T T T T T
15 chr15_56521443 0 56521443 C C C C C C C C C C C C T T C C C C C C
15 chr15_56521915 0 56521915 G G G G G G G G A A A A G G G G G G G G
15 chr15_56523668 0 56523668 C C C C C C C C T T T T T T T T T T C C
15 chr15_56541571 0 56541571 T T T T T T T T G G G G T T T T T T T T
15 chr15_56558190 0 56558190 T T T T T T T T C C C C T T T T T T T T
15 chr15_56563230 0 56563230 C C T T C T C C C C C C C C C C C C C C
15 chr15_56563780 0 56563780 C C C C C C C C C C C C C T C C C C T T
15 chr15_56565180 0 56565180 T T T T T T T T A A A A T T T T T T T T
15 chr15_56568337 0 56568337 G G G G G G A G G G G G G G G G G G G G
15 chr15_56571373 0 56571373 G G G G G G G G A A A A G G G G G G G G
15 chr15_56573283 0 56573283 C C C C C C C C C T C C C C C C C C C C
15 chr15_56573653 0 56573653 C C C C C C C C T T T T C C C C C C C C
15 chr15_56577087 0 56577087 A A A A A A A A A A A G A A A A A A A A
15 chr15_56592441 0 56592441 A C A A A A A C A A A A A A A A A A A A
15 chr15_56593990 0 56593990 T T T T T T T T A A A A T T T T T T T T
15 chr15_56595946 0 56595946 A A A A A A A A A A A C A A A A A A A A
15 chr15_56614970 0 56614970 G G A A G G G G G G G G G G G G G G G G
15 chr15_56622414 0 56622414 G G G G G G G G G G C G G G G G G G G G
15 chr15_56625379 0 56625379 A A A A A A A A G G G G A A A A A A A A
15 chr15_56630274 0 56630274 C C C C C C C C T T T T C C C C C C C C
15 chr15_56631040 0 56631040 C C T T T T C C T T T T T T T T T T T T
15 chr15_56649484 0 56649484 C C C C C C C C C C C T C C C C C C C C
15 chr15_56651912 0 56651912 A A A A A A A A A A A G A A A A A A A A
15 chr15_56663277 0 56663277 G G G G G G G G G T G G G G G G G G G G
15 chr15_56670916 0 56670916 T T T T T T T T G G G G T T T T T T T T
15 chr15_56688649 0 56688649 G G G G A G G G G G G G G G G G G G G G
15 chr15_56693015 0 56693015 G G G G A G G G G G G G G G G G G G G G
15 chr15_56698784 0 56698784 T T T T T T T T A A A T T T T T T T T T
15 chr15_56701130 0 56701130 C C C C C C C C T T C T C C C C C C C C
15 chr15_56701829 0 56701829 G G G G G T G G G G G G G G G G G G G G
15 chr15_56717190 0 56717190 A A A A A A A A A A A A A G A A A A A A
15 chr15_56723626 0 56723626 T T T T T T T T T T T T C T T T T T T T
15 chr15_56774746 0 56774746 G G G G G G G G G G G G G G G G A G G G
15 chr15_56775212 0 56775212 T T T T A A T T T T T T T T T T T T T T
15 chr15_56778884 0 56778884 A A A A A A A A A A A A A A A A A G A A
15 chr15_56781951 0 56781951 A A A A A A A A G G G G A A A A A A A A
15 chr15_56784826 0 56784826 G G A A A A G G A A A A A A A A A A A A
15 chr15_56786849 0 56786849 T T T T T T T T C C C C T T T T T T T T
15 chr15_56792964 0 56792964 T T T T T T T T T T T T T T T T A T T T
15 chr15_56808243 0 56808243 G G G G G G G G A G G G A G G G G G A A
15 chr15_56814509 0 56814509 C C C C C C C C T T T T C C C C C C C C
15 chr15_56815646 0 56815646 G G G G G G G G A A A A G G G G G G G G
15 chr15_56816016 0 56816016 C C C C C C C C C C C C C T C C C C C C
15 chr15_56817310 0 56817310 A A A A A A G G A A A A A A A A A A G G
15 chr15_56824332 0 56824332 G G G G G G G G A A A A G G G G G G G G
15 chr15_56827112 0 56827112 T T T T T T T T G G G G T T T T T T T T
15 chr15_56830212 0 56830212 T T T T T T G G T T T T T T T T T T T T
15 chr15_56840639 0 56840639 G G G G G G G G T T T T G G G G G G G G
15 chr15_56845013 0 56845013 G G G G G G G G G G G G G G G G A A G G
15 chr15_56848158 0 56848158 A A A A A A A A A A A A A A A A A G A A
15 chr15_56853742 0 56853742 A A A A A A A A A A A A A A A G A A A A
15 chr15_56853990 0 56853990 G G G G G G G G G G G G A G G G A A G G
15 chr15_56856369 0 56856369 T T T T T T T T C C C C T T T T T T T T
15 chr15_56866385 0 56866385 A A A A A A A A A A A A A A A A G G A A
15 chr15_56872961 0 56872961 C C C C C C C C C C C C C C C T C C C C
15 chr15_56873774 0 56873774 C C C C C C C C C C C C C C C T C C C C
15 chr15_56876332 0 56876332 A A A A A A A A A T A T A A A A A A A A
15 chr15_56885460 0 56885460 T T T T C T T T T T T T T T T T T T T T
15 chr15_56885544 0 56885544 A A A A A A A A A A A A A A G G A A A A
15 chr15_56898016 0 56898016 G G G G G G G G G G G G C G G G G G G G
15 chr15_56907238 0 56907238 G T T T T T T T T T T T T T T T T T T T
15 chr15_56910723 0 56910723 A A A A A A A A A A A A A A A C A A A A
15 chr15_56916231 0 56916231 T T G G G G T T G G G G T T T T T T T T
15 chr15_56921572 0 56921572 G G C C C G G G G G G G G G G G G G G G
15 chr15_56925671 0 56925671 T T T T G T T T T T T T T T T T T T T T
15 chr15_56927140 0 56927140 G G G G G G G G G G G T G G G G G G G G
15 chr15_56929380 0 56929380 G G G G G G G G G G G G G G G T G G G G
15 chr15_56931340 0 56931340 A A A A A A A A A A A T A A A A A A A A
15 chr15_56932653 0 56932653 G G G G G G G G G G G G G G A A G G G G
15 chr15_56932975 0 56932975 G G C C C C G G C C C C C C C C C C G G
15 chr15_56938598 0 56938598 T T T T T T T T T T T T T T T T C T T T
15 chr15_56941461 0 56941461 T T T T T T T T A A A A T T T T T T T T
15 chr15_56950157 0 56950157 C C G G G G C C C C C C G G G G G G C C
15 chr15_56952466 0 56952466 A A A A A A A A G G G G A A A A A A A A
15 chr15_56967195 0 56967195 T T C C T T T T T T T T T T T T T T T T
15 chr15_56974014 0 56974014 A A A A A A A A G G G G A A A A A A A A
15 chr15_56977809 0 56977809 C C C C C T C C C C C C C C C C C C C C
15 chr15_56991642 0 56991642 G G G G G G G G G G G G G G G G A G G G
15 chr15_56993339 0 56993339 T T T T T T A T T T T T T T T T T T T T
15 chr15_57008510 0 57008510 C C C C C C C C C C C C C T C C C C C C
15 chr15_57009675 0 57009675 G G A A A G G G G G G G G G G G G G G G
15 chr15_57012789 0 57012789 T T T T T T T T T T C T T T T T T T T T
15 chr15_57019789 0 57019789 A A A A A A A A G G G G A A G G A A A A
15 chr15_57022110 0 57022110 G G G G G G G G G G G G T T G G G G G G
15 chr15_57059377 0 57059377 C C C C C C C C T T T T C C C C C C C C
15 chr15_57064091 0 57064091 C C C C C C C C C C C C C T C C C C C C
15 chr15_57070226 0 57070226 G G A A A G G G G G G G G G G G G G G G
15 chr15_57078799 0 57078799 A A A A A A A G A A A A A A A A A A A A
15 chr15_57090702 0 57090702 T T T T T T T T T T T T T T C C T T T T
15 chr15_57094278 0 57094278 T T T T T T T T T T T T C C C C C C T T
15 chr15_57106717 0 57106717 C T T T T T T T T T T T T T T T T T C C
15 chr15_57106948 0 57106948 T T T T C C T T T T T T T T T T T T T T
15 chr15_57106979 0 57106979 T T T T T T T T C C T T T T T T T T T T
15 chr15_57115254 0 57115254 G G G G G G G G G G G G G G G G A A G G
15 chr15_57120044 0 57120044 A A A A C C A A A A A A A A A A A A A A
15 chr15_57125291 0 57125291 G G G G G G G G G G G G G G A A G G G G
15 chr15_57127331 0 57127331 T T T T T T T T T T T T T T C C T T T T
15 chr15_57142188 0 57142188 T T T T T T T T G G T T T T T T T T T T
15 chr15_57144870 0 57144870 C C C C C C C C C C C C C C C C C T C C
15 chr15_57145913 0 57145913 G G G G G G G G C C C C G G G G G G G G
15 chr15_57153504 0 57153504 A A G G G G A G G G G G G G G G G G G G
15 chr15_57154588 0 57154588 G G G G A G G G G G G G G G G G G G G G
15 chr15_57164552 0 57164552 C C T T T T C C T T T T T T T T T T C C
15 chr15_57170413 0 57170413 A A A A A G A A A A A A A A A A A A A A
15 chr15_57175636 0 57175636 T T T T C C T T C C C C C C C C C C T T
15 chr15_57184898 0 57184898 A A A A A A A G A A A A A A A A A A A A
15 chr15_57186910 0 57186910 G G G G G G G G G G G G A A G G G G G G
15 chr15_57195063 0 57195063 C C C C C C C C T T T T C C C C C C C C
15 chr15_57199821 0 57199821 G G G G A A G G G G G G G G G G G G G G
15 chr15_57201943 0 57201943 C C C C C C C C C C C C C C T T C C C C
15 chr15_57202857 0 57202857 G G C C G G G G G G G G G G G G G G G G
15 chr15_57204674 0 57204674 C C C C C C C C T T T T C C C C C C C C
15 chr15_57206162 0 57206162 G G G G A G G G G G G G G G G G G G G G
15 chr15_57206477 0 57206477 A A A A A A A A G G G G A A A A A A A A
15 chr15_57211557 0 57211557 A A A A A A A A A A A G A A A A A A A A
15 chr15_57219671 0 57219671 G G G T G G G G G G G G G G G G G G G G
15 chr15_57235375 0 57235375 G G G G A G G G G G G G G G G G G G G G
15 chr15_57246190 0 57246190 C C T T T T C C T T T T T T T T T T C C
15 chr15_57248656 0 57248656 T T T T T T T T T T T T G T T T T T T T
15 chr15_57251363 0 57251363 T T T T T T T T G G G G T T T T T T T T
15 chr15_57252463 0 57252463 G G G G G G G G A A A A G G G G G G G G
15 chr15_57254795 0 57254795 A A G G G G A A A A A A A A A A A A A A
15 chr15_57258217 0 57258217 T T T T T T C T T T T T T T T T T T T T
15 chr15_57261437 0 57261437 A A A A A A A A G G G G A A A A A A A A
15 chr15_57262591 0 57262591 T T T T T T T T T T T T G T T T T T T T
15 chr15_57262700 0 57262700 C G C C C C C C C C C C C C C C C C C C
15 chr15_57262738 0 57262738 A A A A A A A A A A A G A A A A A A A A
15 chr15_57272235 0 57272235 G G G G G G G G G G G G G G G G A G G G
15 chr15_57289809 0 57289809 G G G G G G G G G G G G G G G G A G G G
15 chr15_57291719 0 57291719 C C C C C C C C C C C C C C C C C T C C
15 chr15_57294998 0 57294998 G G G G G T G G G G G G G G G G G G G G
15 chr15_57309996 0 57309996 C C T T T T C C T T T T T T T T T T C C
15 chr15_57322737 0 57322737 A A A A A A A A A A A A A A C C A A A A
15 chr15_57328197 0 57328197 G G G G G G G G G G G G G G G G G T G G
15 chr15_57332523 0 57332523 G G G G G G G G G G G G G G G G A A G G
15 chr15_57340292 0 57340292 C G G G G G G G G G G G G G G G G G G G
15 chr15_57360359 0 57360359 C C C C C C C C T T T T C C C C C C C C
15 chr15_57373743 0 57373743 T T T T T T C C T T T T T T T T T T T T
15 chr15_57379215 0 57379215 G G G G C G G G G G G G G G G G G G G G
15 chr15_57387906 0 57387906 A A A A A A A A A A A G A A A A A A A A
15 chr15_57395731 0 57395731 T T T T T T T T T T A A T T T T T T T T
15 chr15_57436553 0 57436553 G G G G G G G G T T T T G G G G G G G G
15 chr15_57444225 0 57444225 C C C C C C C C T T T T C C C C C C C C
15 chr15_57445120 0 57445120 G G T T G G G G G G G G G G G G G G G G
15 chr15_57445137 0 57445137 G G G G G G G G A A A A G G G G G G G G
15 chr15_57454147 0 57454147 T T G G G G T T T T T T T T T T T T T T
15 chr15_57456849 0 57456849 C C C C C C C C C C C C C C C T C C C C
15 chr15_57464509 0 57464509 A A A A A A A A A A A G A A A A A A A A
15 chr15_57472966 0 57472966 T T T T T T T T T T T T G T T T T T T T
15 chr15_57473842 0 57473842 T T T T T T T T C T T T T T T T T T T T
15 chr15_57479810 0 57479810 G G G G A A G G G G G G G G G G G G G G
15 chr15_57481625 0 57481625 A A A A A A A A A A A A A A A A C C A A
15 chr15_57491047 0 57491047 T T T T T T T T C C C C T T T T T T T T
15 chr15_57495278 0 57495278 A A A A A A A A A A A A A A A A A C A A
15 chr15_57497917 0 57497917 A A A A A A A A G G G G A A A A A A A A
15 chr15_57498263 0 57498263 A A A A A A A T A A A A A A A A A A A A
15 chr15_57509043 0 57509043 G G G G G G G G T T T T G G G G G G G G
15 chr15_57511573 0 57511573 T T T T T T T T C C C C T T T T T T T T
15 chr15_57513756 0 57513756 T T T T C T T T T T T T T T T T T T T T
15 chr15_57521596 0 57521596 C C C C C C C C C C C C A C C C C C C C
15 chr15_57544201 0 57544201 A A A A A A A A T T T T A A A A A A A A
15 chr15_57546722 0 57546722 C C C C C C C C T T T T C C C C C C C C
15 chr15_57551354 0 57551354 T T A T T T T T T T T T T T T T T T T T
15 chr15_57555224 0 57555224 A A G G G G A A G G G G G G G G G G A A
15 chr15_57558067 0 57558067 G G G G G G G G G G G G C C G G G G G G
15 chr15_57558963 0 57558963 G G G G G G G G G G G G G G G G A A G G
15 chr15_57559244 0 57559244 A A A A A A A A G G G G A A A A A A A A
15 chr15_57580726 0 57580726 C C C C C C C C C C C C C C T T C C C C
15 chr15_57582062 0 57582062 G G G G G G G G A G G G G G G G G G G G
15 chr15_57584463 0 57584463 T T T T T T T T C T C T T T T T T T T T
15 chr15_57586257 0 57586257 C C T T C T C C C C C C C C C C C C C C
15 chr15_57596925 0 57596925 A A A A A A A A A G G G A A A A A A A A
15 chr15_57601231 0 57601231 A A A A A A A A A A A A A A A A A T A A
15 chr15_57612109 0 57612109 T T T T T T T T T T G T T T T T T T T T
15 chr15_57620095 0 57620095 C C C C C C C C A A A C C C C C C C C C
15 chr15_57625630 0 57625630 C C C C C C C C C C C C C T C C C C C C
15 chr15_57632126 0 57632126 G G G G G G G G A A A A G G G G G G G G
15 chr15_57636324 0 57636324 T T T T T T T T C C C T T T T T T T T T
15 chr15_57636382 0 57636382 T T C C T T T T T T T T T T T T T T T T
15 chr15_57643046 0 57643046 G G G G A G G G G G G G G G G G G G G G
15 chr15_57651449 0 57651449 T T T T T T T T T T C T T T T T T T T T
15 chr15_57660026 0 57660026 A G G G G G A A G G G G G G G G G G G G
15 chr15_57685887 0 57685887 C C C C A C C C C C C C C C C C C C C C
15 chr15_57704431 0 57704431 G T T T T T G G T T T T T T T T T T T T
15 chr15_57705900 0 57705900 G G G G G G G G G G G G G T G G G G G G
15 chr15_57706631 0 57706631 G G G G G G G G G G G G G G T T G G G G
15 chr15_57713193 0 57713193 G G G G G G A A G G G G G G G G G G G G
15 chr15_57719062 0 57719062 C C C C C C C C T T T T C C C C C C C C
15 chr15_57722990 0 57722990 T T G G G G T T T T T T G G G G G G T T
15 chr15_57723391 0 57723391 T T T T T T T T T T T T C C T T T T T T
15 chr15_57724571 0 57724571 G G A A A A G G G G G G G G G G G G G G
15 chr15_57734902 0 57734902 G G G G G G G G G G G G G G T T G G G G
15 chr15_57744802 0 57744802 C C C C C C G G C C C C C C C C C C C C
15 chr15_57750543 0 57750543 A A A A A A A A A A A A A A A G A A A A
15 chr15_57752767 0 57752767 T T T T T T T T A A A A T T T T T T T T
15 chr15_57753173 0 57753173 T T T T T T T T T T T T T T C T C C T T
15 chr15_57755147 0 57755147 A A A A A A A A A A A A A G A A A A A A
15 chr15_57758123 0 57758123 G G G G A G G G G G G G G G G G G G G G
15 chr15_57764832 0 57764832 G G G G G G G G G G G G G G C G G G G G
15 chr15_57772362 0 57772362 C C C C C C C C C C C C T T C C C C C C
15 chr15_57775315 0 57775315 C C C C C C C C C C C C T T C C C C C C
15 chr15_57775795 0 57775795 A A A A A A A A A A A A A A G G A A A A
15 chr15_57779655 0 57779655 C G C C C C C C C C C C C C C C C C C C
15 chr15_57780219 0 57780219 C T C C C C C C C C C C C C C C C C C C
15 chr15_57792484 0 57792484 C C T T C C C C C C C C C C C C C C C C
15 chr15_57793975 0 57793975 C C C C C C C C C C C C C T C C C C C C
15 chr15_57797508 0 57797508 T T A A T T T T T T T T T T T T T T T T
15 chr15_57800122 0 57800122 G G T T T T G G T T T T T T T T T T G G
15 chr15_57805395 0 57805395 G G G G G G G G G G G T G G G G G G G G
15 chr15_57805867 0 57805867 T T C C C C T T C C C C C C C C C C T T
15 chr15_57809056 0 57809056 C C G G G G C C C C C C C C C C C C C C
15 chr15_57817600 0 57817600 C C C C C C C C C C C C C C C C G G C C
15 chr15_57823126 0 57823126 G G C C C C G G C C C C C C C C C C G G
15 chr15_57823604 0 57823604 G G C C G G G G G G G G G G G G G G G G
15 chr15_57827731 0 57827731 T T T T T T T T C C C C T T T T T T T T
15 chr15_57831101 0 57831101 C C C C C C C C T T C C C C C C C C C C
15 chr15_57833310 0 57833310 C C G G G G C C C C C C C C C C C C C C
15 chr15_57840039 0 57840039 A A A A A A A A G G G G A A A A A A A A
15 chr15_57849018 0 57849018 G G G G G G G G A A A A G G G G G G G G
15 chr15_57851156 0 57851156 T T T T T T T T T T T T T T G T T T T T
15 chr15_57857797 0 57857797 A A A A A A A A A A A G A A A A A A A A
15 chr15_57865103 0 57865103 G G G G C C G G C C C C C C C C C C G G
15 chr15_57866772 0 57866772 C T C C C C C C C C C C C C C C C C C C
15 chr15_57866811 0 57866811 C C C C C C C C C C C C C C A C C C C C
15 chr15_57870592 0 57870592 A A A A G G A A A A A A A A A A A A A A
15 chr15_57874919 0 57874919 T T T T T T T T T T T T C T T T T T T T
15 chr15_57877183 0 57877183 C C C C C C C C T T T T T T T T T T C C
15 chr15_57877936 0 57877936 C C C C C C C C C C C C C C C T C C C C
15 chr15_57882429 0 57882429 G G G G G G G G A G G G G G G G G G G G
15 chr15_57886019 0 57886019 A A A A G G A A A A A A A A A A A A A A
15 chr15_57891312 0 57891312 G G A A A A G G G G G G G G G G G G G G
15 chr15_57893608 0 57893608 T T T T T T T T T T T T T T G T T T T T
15 chr15_57893789 0 57893789 G G G G G G G G G G G G G G G G A A G G
15 chr15_57899804 0 57899804 G G G G G G G G G G G G G G A A G G G G
15 chr15_57911803 0 57911803 C C C C C C T T C C C C C C C C C C C C
15 chr15_57912927 0 57912927 C C C C C C C C C C C C C C C G C C C C
15 chr15_57914315 0 57914315 T T T T T T T T T T T T T T C C T T T T
15 chr15_57914589 0 57914589 G G G G G G G G T T T T G G G G G G G G
15 chr15_57915516 0 57915516 T T T T T T T T C C C C C C C C C C T T
15 chr15_57929985 0 57929985 C C C C C C T T C C C C C C C C C C C C
15 chr15_57933201 0 57933201 G G A G G G G G G G G G G G G G G G G G
15 chr15_57938869 0 57938869 A A G G A G A A A A A A A A A A A A A A
15 chr15_57939432 0 57939432 T T C C C C T T T T T T T T T T T T T T
15 chr15_57940548 0 57940548 G G A A G G G G G G G G G G G G G G G G
15 chr15_57945219 0 57945219 T T G G G G T T G G G G G G G G G G T T
15 chr15_57946202 0 57946202 T T T T T T T T T T T T G T T T T T T T
15 chr15_57946437 0 57946437 G G G G G G G G G G G G A G G G G G G G
15 chr15_57950310 0 57950310 G G A G A A G G G G G G G G G G G G G G
15 chr15_57954552 0 57954552 G G G G G G G G G G G G G G G G A A G G
15 chr15_57960090 0 57960090 G G G G G G G G C C C C G G G G G G G G
15 chr15_57969745 0 57969745 G G G G C G G G G G G G G G G G G G G G
15 chr15_57969949 0 57969949 A A A A A A A A C C C C A A A A A A A A
15 chr15_57970922 0 57970922 A A A A A A A A G G G G A A A A A A A A
15 chr15_57977042 0 57977042 G G G G G G A A G G G G G G G G G G G G
15 chr15_57978254 0 57978254 G G G G G G G G C C C C G G G G G G G G
15 chr15_57984674 0 57984674 T T T T T T T T T T C T T T T T T T T T
15 chr15_57991587 0 57991587 T T T T T T T T C C C C T T T T T T T T
15 chr15_57997138 0 57997138 A A A A A A A C A A A A A A A A A A A A
15 chr15_58003459 0 58003459 C C C C C C C C C T C C C C C C C C C C
15 chr15_58004733 0 58004733 C C C C C C C C C C C C C C C T C C C C
15 chr15_58004776 0 58004776 T T T T C T T T T T T T T T T T T T T T
15 chr15_58011904 0 58011904 G G G G G G G G G G G G G G A A G G G G
15 chr15_58014666 0 58014666 A A A A A A A A A A A A A A A T A A A A
15 chr15_58015026 0 58015026 G G G G C G G G G G G G G G G G G G G G
15 chr15_58030470 0 58030470 C C C C C C C C T T T T C C C C C C C C
15 chr15_58030668 0 58030668 G G G G A G G G G G G G G G G G G G G G
15 chr15_58032338 0 58032338 T T T T T T T T C C C C T T T T T T T T
15 chr15_58033259 0 58033259 C G C C C C G G C C C C C C C C C C C C
15 chr15_58048756 0 58048756 A A A A A A A A G G G G A A A A A A A A
15 chr15_58055138 0 58055138 G G G G G G G G G G G G G G A A A A G G
15 chr15_58061691 0 58061691 T T T T T T T T T T T T C T T T T T T T
15 chr15_58064413 0 58064413 C C C C C T C C C C C C C C C C C C C C
15 chr15_58078492 0 58078492 C C C C C C C C T T T T C C C C C C C C
15 chr15_58080096 0 58080096 T T C C C C T T T T T T T T T T T T T T
15 chr15_58081488 0 58081488 C C C C C C C C T T T T C C C C C C C C
15 chr15_58102266 0 58102266 C C C C C C C C G G G G C C C C C C C C
15 chr15_58107308 0 58107308 T T T T T T T T T T T T T T G G G G T T
15 chr15_58107474 0 58107474 C C C C C C C C T T T T C C C C C C C C
15 chr15_58121321 0 58121321 G G G G G G A G G G G G G G G G G G G G
15 chr15_58125197 0 58125197 G G G G G G G G G G G G G G A G G G G G
15 chr15_58127694 0 58127694 G G G G G G G G A A A A G G G G G G G G
15 chr15_58133827 0 58133827 G G G G G G G G A A A A G G G G G G G G
15 chr15_58141424 0 58141424 T T T T T T T T C C C C T T T T T T T T
15 chr15_58144254 0 58144254 T T T T T T T T A A A A T T T T T T T T
15 chr15_58145558 0 58145558 A A A A A A A A A A A A A A A A G G A A
15 chr15_58158429 0 58158429 A A G G G G G G G G G G G G G G G G A A
15 chr15_58160143 0 58160143 C C C C C C C C C C C C C C G G C C C C
15 chr15_58166406 0 58166406 A A A A A G A A A A A A A A A A A A A A
15 chr15_58168277 0 58168277 G G G G G T G G G G G G G G G G G G G G
15 chr15_58172530 0 58172530 T T C C T T T T C C C C T T T T T T T T
15 chr15_58178757 0 58178757 A A C C C C A A A A A A A A A A A A A A
15 chr15_58179601 0 58179601 A A A A A A A A A A A A A A A G A A A A
15 chr15_58191048 0 58191048 T T A A A A T T A A A A A A A A A A T T
15 chr15_58192146 0 58192146 T T T T T T T T T T T T T T T T C C T T
15 chr15_58198986 0 58198986 A A G G G G G G G G G G G G G G G G G G
15 chr15_58199233 0 58199233 T T T T T T T T C C C C T T T T T T T T
15 chr15_58200022 0 58200022 T T T T T T T T C C C C T T T T T T T T
15 chr15_58208781 0 58208781 G G G G G G G G G G G G G G A G G G G G
15 chr15_58210381 0 58210381 A A A A A A A A A G A G A A A A A A A A
15 chr15_58210619 0 58210619 G G A A A A A A A A A A A A A A A A G G
15 chr15_58220168 0 58220168 C G G G G G C C G G G G G G G G G G G G
15 chr15_58220247 0 58220247 T T T T T T T T T T T T A T T T T T T T
15 chr15_58222357 0 58222357 G G G G G G G G C C C C G G G G G G G G
15 chr15_58222879 0 58222879 G G G G G G G G G G G G A G G G G G G G
15 chr15_58223395 0 58223395 G G G G G G G G G G G G G G A A G G G G
15 chr15_58225892 0 58225892 G G G G G G T T G G G G G G G G G G G G
15 chr15_58226599 0 58226599 A A C C C C C C C C C C C C C C C C C C
15 chr15_58226880 0 58226880 A A A A A A A A A T T T A A A A A A A A
15 chr15_58227477 0 58227477 T T T T T T T T T T T T A A T T T T T T
15 chr15_58235389 0 58235389 A A A A A A A A G G G G A A A A A A A A
15 chr15_58242325 0 58242325 T T T T T T T T T T T T A T T T T T T T
15 chr15_58242549 0 58242549 C C C C C C C C C C C C C C A C C C C C
15 chr15_58243631 0 58243631 G G G G G G G G A A A A G G G G G G G G
15 chr15_58251841 0 58251841 T T T T T T T T T T T T T T C C T T T T
15 chr15_58252497 0 58252497 G G G G G G G G G G G G A G G G G G G G
15 chr15_58253136 0 58253136 T T T T T T T T T T T T A T T T T T T T
15 chr15_58256659 0 58256659 G G A G G G G G G G G G G G G G G G G G
15 chr15_58262410 0 58262410 G G G G G G G G G G G G A A G G G G G G
15 chr15_58266592 0 58266592 A A A A A A A A A A A A A A G G A A A A
15 chr15_58271008 0 58271008 C C C C C C C C C T C C C C C C C C C C
15 chr15_58273432 0 58273432 G G G G G G G G G G G G G G A A G G G G
15 chr15_58281750 0 58281750 C C C C C C C C T T T T C C C C C C C C
15 chr15_58293592 0 58293592 G G G G G G G G G G G G G G G G A A G G
15 chr15_58301487 0 58301487 C C T T C T C C C C C C C C C C C C C C
15 chr15_58313095 0 58313095 T T C T T T T T T T T T C C T T C C T T
15 chr15_58314539 0 58314539 C C C C C C C C C C C T C C C C C C C C
15 chr15_58317663 0 58317663 A A A A A A A A A A A A G G G G G G A A
15 chr15_58323089 0 58323089 C C C C C G C C G G G G C C C C C C C C
15 chr15_58323574 0 58323574 C C C C C C C C T T T T C C C C C C C C
15 chr15_58326138 0 58326138 A G G G G G G G G G G G G G G G G G G G
15 chr15_58329587 0 58329587 G G G G G G G G G G G G A G G G G G G G
15 chr15_58331290 0 58331290 G G G G G G G G G G G G G G G G A A G G
15 chr15_58334261 0 58334261 C C C C C C C C C C C C C C A C C C C C
15 chr15_58343295 0 58343295 C C C C C C C C C C C C C C C C T T C C
15 chr15_58344488 0 58344488 G G G G G G G G A A A A G G G G G G G G
15 chr15_58345029 0 58345029 G G G G G G G G A G G G G G G G G G G G
15 chr15_58351141 0 58351141 T T T T T T T T C C C C T T T T T T T T
15 chr15_58358115 0 58358115 C G G G G G G G G G G G G G G G G G G G
15 chr15_58358901 0 58358901 C C C C C C C C C G C C C C C C C C C C
15 chr15_58366803 0 58366803 G G A G G G G G G G G G G G G G G G G G
15 chr15_58366840 0 58366840 G G G G G G G G T T T T G G G G G G G G
15 chr15_58368378 0 58368378 A A A C A A A A A A A A A A A A A A A A
15 chr15_58375320 0 58375320 T T T T T T T T C C C T T T T T T T T T
15 chr15_58377650 0 58377650 C C C C C C C C C C C C C T C C C C C C
15 chr15_58380351 0 58380351 T T T T T T T T C C C C T T T T T T T T
15 chr15_58388196 0 58388196 G G G G G G G G G T G T G G G G G G G G
15 chr15_58393645 0 58393645 T T T T T T T T T T T T C T T T T T T T
15 chr15_58397633 0 58397633 T T C T T T T T T T T T T T T T T T T T
15 chr15_58399551 0 58399551 G G A G G G G G G G G G G G G G G G G G
15 chr15_58401286 0 58401286 A A G G G G A A A A A A A A A A A A A A
15 chr15_58402509 0 58402509 A A A A A A A A C C C C A A A A A A A A
15 chr15_58403356 0 58403356 G T G G G G G G G G G G G G G G G G G G
15 chr15_58406187 0 58406187 C C C C C C C C T T T T C C C C C C C C
15 chr15_58409520 0 58409520 G G G G G G G G G G G G G G A G G G G G
15 chr15_58410647 0 58410647 C C C C C C C C C C C C C C C C G G C C
15 chr15_58419376 0 58419376 A A A A A A A A A G A A A A A A A A A A
15 chr15_58423850 0 58423850 A G G G G G G G G G G G G G G G G G G G
15 chr15_58433485 0 58433485 A A G G G G A A G G G G G G G G G G A A
15 chr15_58434967 0 58434967 G G G G G G G G G G A G G G G G G G G G
15 chr15_58435002 0 58435002 G G G G G G G G G G G G G G G G A G G G
15 chr15_58442042 0 58442042 G T T T T T T T T T T T T T T T T T T T
15 chr15_58446060 0 58446060 A A C C A C A A A A A A A A A A A A A A
15 chr15_58446430 0 58446430 T T C C C T T T T T T T T T T T T T T T
15 chr15_58457280 0 58457280 A A A A A A A G A A A A A A A A A A A A
15 chr15_58468349 0 58468349 G G G G G G G G G G G G G G T T G G G G
15 chr15_58472293 0 58472293 G G G G G G G G A A A A G G G G G G A A
15 chr15_58472812 0 58472812 A A A A A A A A A G A G A A A A A A A A
15 chr15_58479446 0 58479446 T T T T T T T T T T T T T T G G T T T T
15 chr15_58480230 0 58480230 C C C C C C C C C G C C C C C C C C C C
15 chr15_58488750 0 58488750 C C C C C C C C C C C C C C C T C C C C
15 chr15_58493339 0 58493339 T T T T T T T T T T T T C T T T T T T T
15 chr15_58497654 0 58497654 G G A A A G G G G G G G G G G G G G G G
15 chr15_58500923 0 58500923 T T T T T T T T T T T T T T T T C C T T
15 chr15_58504476 0 58504476 T T T T T T T T T T T T C T T T T T T T
15 chr15_58504630 0 58504630 G G G G G G G G A A A A G G G G G G G G
15 chr15_58509095 0 58509095 C C C C C C C C C C C C C T C C C C C C
15 chr15_58513363 0 58513363 C T C C C C C C C C C C C C C C C C C C
15 chr15_58519730 0 58519730 G G A A G G G G G G G G G G G G G G G G
15 chr15_58523122 0 58523122 C C C C C C C C C C C C C G C C C C C C
15 chr15_58525503 0 58525503 T T T T C T T T T T T T T T T T T T T T
15 chr15_58536679 0 58536679 A A A A A A A A T T T T A A A A A A A A
15 chr15_58537698 0 58537698 G G G G G G G G G G G G G G G G T T G G
15 chr15_58551150 0 58551150 T T T T T T T T C C C C T T T T T T T T
15 chr15_58555143 0 58555143 T T T T C T T T T T T T T T T T T T T T
15 chr15_58560655 0 58560655 A A G G A A A A A A A A A A A A A A A A
15 chr15_58564447 0 58564447 A A A A A A A A G G G G A A A A A A A A
15 chr15_58567265 0 58567265 G G G G G G G G G G G G C G G G G G G G
15 chr15_58572630 0 58572630 C C C C C C C C G G G G C C C C C C C C
15 chr15_58583849 0 58583849 A G A A A A A A A A A A A A A A A A G G
15 chr15_58591699 0 58591699 A A A A A G A A A A A A A A A A A A A A
15 chr15_58594521 0 58594521 A A G G G G A A G G G G G G G G G G A A
15 chr15_58596129 0 58596129 A A A A A A A A G G G G A A A A A A A A
15 chr15_58596302 0 58596302 A A A A A A A A A G A A A A A A A A A A
15 chr15_58596424 0 58596424 A A A A A A A A A A A A T T A A A A A A
15 chr15_58602895 0 58602895 G G A A A A A G A A A A A A A A A A G G
15 chr15_58604178 0 58604178 G G G G G G G G A A A A G G G G G G G G
15 chr15_58611135 0 58611135 A A G G G G A A A A A A A A A A A A A A
15 chr15_58626992 0 58626992 G G A A A G G G G G G G G G G G G G G G
15 chr15_58627914 0 58627914 C C C C C C C C C G C G C C C C C C C C
15 chr15_58628699 0 58628699 T T C C C C T T C C C C C C C C C C T T
15 chr15_58631138 0 58631138 T T T T T T T T T T T T A A T T T T T T
15 chr15_58631193 0 58631193 T T T T T T T T A A A A T T T T T T T T
15 chr15_58631757 0 58631757 A A T T T T A A T T T T T T T T T T A A
15 chr15_58645404 0 58645404 G G G G G G G G A A A A G G G G G G G G
15 chr15_58657458 0 58657458 C T T T T T T T T T T T T T T T T T T T
15 chr15_58667445 0 58667445 G G C C C C G G G G G G G G G G G G G G
15 chr15_58671384 0 58671384 A A A A A A A A T T T T A A A A A A A A
15 chr15_58673267 0 58673267 A A A A G G A A A A A A A A A A A A A A
15 chr15_58684790 0 58684790 G G G G G G G G G G G G A G G G G G G G
15 chr15_58685621 0 58685621 A A A A A A A A G G G G A A A A A A A A
15 chr15_58688900 0 58688900 G G A A A A G G A A A A A A A A A A G G
15 chr15_58693188 0 58693188 C C C C C C C C T T T T C C C C C C C C
15 chr15_58707203 0 58707203 T T T T T T T T T T T T C T T T T T T T
15 chr15_58714846 0 58714846 A A A A A A A A A A A A A G A A A A A A
15 chr15_58727791 0 58727791 G G G G G G G G A A A A G G G G G G G G
15 chr15_58728013 0 58728013 T T C C C C T T T T T T T T T T T T T T
15 chr15_58730395 0 58730395 A A A A A A A A G G G G A A A A A A A A
15 chr15_58734398 0 58734398 G G G G G G G G G G C G G G G G G G G G
15 chr15_58754276 0 58754276 A T A A A A A A A A A A A A A A A A A A
15 chr15_58757916 0 58757916 A A A A A A A A A A A A A T A A A A A A
15 chr15_58758770 0 58758770 G G G G G G G G A A A A G G G G G G G G
15 chr15_58759996 0 58759996 G G G G G G G G A A A A A A A A A A G G
15 chr15_58761488 0 58761488 G G G G A G G G G G G G G G G G G G G G
15 chr15_58766634 0 58766634 G G G G A G G G G G G G G G G G G G G G
15 chr15_58775415 0 58775415 A A A A A A A A A A A A A A A A G G A A
15 chr15_58778530 0 58778530 G G T T T T G G G G G G G G G G G G G G
15 chr15_58794075 0 58794075 T T T T T T T T C C C C T T T T T T T T
15 chr15_58800768 0 58800768 G G G G G G G G T T T T G G G G G G G G
15 chr15_58804089 0 58804089 G G G G G G G G G G G G A G G G G G G G
15 chr15_58804842 0 58804842 C C C C C C C C C C C C C T C C C C C C
15 chr15_58805413 0 58805413 T T T T T T T T T T T T T T C C T T T T
15 chr15_58805567 0 58805567 G G G G G G G G A A A A G G G G G G G G
15 chr15_58814434 0 58814434 C C C C C G C C C C C C C C C C C C C C
15 chr15_58819907 0 58819907 G G A A A G G G G G G G G G G G G G G G
15 chr15_58832203 0 58832203 C C C C C C C C C C C C T T C C C C C C
15 chr15_58853201 0 58853201 A A A A A C A A A A A A A A A A A A A A
15 chr15_58853575 0 58853575 C C C C C C C C T T T T C C C C C C C C
15 chr15_58859501 0 58859501 T T T T T T T T T T T T T T C C T T T T
15 chr15_58861462 0 58861462 C G G G G G G G G G G G G G G G G G G G
15 chr15_58869036 0 58869036 G G G G G G G G A A A A A G G G G G G G
15 chr15_58873091 0 58873091 T T T T T T T T T T T T T T T T C T T T
15 chr15_58873933 0 58873933 T T T T T T T T T T T T C T T T T T T T
15 chr15_58880341 0 58880341 G G G G G G G G A A A A G G G G G G G G
15 chr15_58881460 0 58881460 C C C C C C C C C T C T C C C C C C C C
15 chr15_58890582 0 58890582 G G A A G G G G G G G G G G G G G G G G
15 chr15_58891154 0 58891154 C C C C C T C C C C C C C C C C C C C C
15 chr15_58914548 0 58914548 T T T T T T T T T T T T A T T T T T T T
15 chr15_58925007 0 58925007 A A A A A A A G A A A A A A A A A A A A
15 chr15_58926610 0 58926610 T T C C C T T T T T T T T T T T T T T T
15 chr15_58927113 0 58927113 G G C C C C G G C C C C C C C C C C G G
15 chr15_58928015 0 58928015 A A A A A A A A G G G G A A A A A A A A
15 chr15_58928074 0 58928074 G G G G G G G G G G G G G G G G A A G G
15 chr15_58933558 0 58933558 C C C C C C C C C C C C C T C C C C C C
15 chr15_58936970 0 58936970 C C C C C C C C C C C C C C C C T T C C
15 chr15_58941126 0 58941126 C C C C C C C C C C C C T T C C C C C C
15 chr15_58942916 0 58942916 A A A A A A A A G G G G A A A A A A A A
15 chr15_58952183 0 58952183 C C C C C C C C T T T T C C C C C C C C
15 chr15_58958851 0 58958851 A A G G G G A A G G G G G G G G G G A A
15 chr15_58962111 0 58962111 C C C C T T C C C C C C C C C C C C C C
15 chr15_58962279 0 58962279 T T T T T T T T C C C C T T T T T T T T
15 chr15_58964390 0 58964390 C C C C C C C C C T C C C C C C C C C C
15 chr15_58968602 0 58968602 G G G G G G G G G G G G G G G G A A G G
15 chr15_58978101 0 58978101 A A A A A A G G A A A A A A A A A A A A
15 chr15_58978466 0 58978466 A A A A A A A A A G A G A A A A A A A A
15 chr15_58981183 0 58981183 A A A A A A A A A A A A A G A A A A A A
15 chr15_58981831 0 58981831 C C C C C C C C T T T T C C C C C C C C
15 chr15_59030642 0 59030642 A A A A A A A A C C C C A A A A A A A A
15 chr15_59034254 0 59034254 T T T T T T T T T T T T T T G T T T T T
15 chr15_59036167 0 59036167 C C C C A C C C C C C C C C C C C C C C
15 chr15_59037269 0 59037269 C C C C C C C C C C C C C C C T C C C C
15 chr15_59037686 0 59037686 G G G G G G C C G G G G G G G G G G G G
15 chr15_59038089 0 59038089 A A A A A A A A G G G G A A A A A A A A
15 chr15_59038253 0 59038253 A A A A A A A A A A A A A A A A C C A A
15 chr15_59055128 0 59055128 T T T T T T T T A A A A T T T T T T T T
15 chr15_59055299 0 59055299 T T T T G T T T T T T T T T T T T T T T
15 chr15_59058492 0 59058492 A A G G A A A A A A A A A A A A A A A A
15 chr15_59062724 0 59062724 G G A A G G G G G G G G G G G G G G G G
15 chr15_59072960 0 59072960 G G G G G G G G G G G G A A A A A A G G
15 chr15_59076845 0 59076845 A A A A A A A A C C C C A A A A A A A A
15 chr15_59079178 0 59079178 G G G G G G G G A A A A G G G G G G G G
15 chr15_59084868 0 59084868 C T C C C C C C C C C C C C C C C C C C
15 chr15_59088920 0 59088920 T T T T T T T T T T T T C T T T T T T T
15 chr15_59090155 0 59090155 T T T T T T T T T T T T C T T T T T T T
15 chr15_59093769 0 59093769 C C C C C C T T C C C C C C C C C C C C
15 chr15_59102320 0 59102320 G G G G G G G G G G G G G G A G G G G G
15 chr15_59118774 0 59118774 C C C C C T C C C C C C C C C C C C C C
15 chr15_59123324 0 59123324 T T T T T T T T T T T T T T A A T T T T
15 chr15_59124886 0 59124886 T T T T T T T T T T T T C C T T C C T T
15 chr15_59126460 0 59126460 C C C C C C C C C C C C C C C C C T C C
15 chr15_59134643 0 59134643 G G A A A A G G A A A A A A A A A A A A
15 chr15_59136615 0 59136615 A A A A A A A A A A A A A C A A A A A A
15 chr15_59140216 0 59140216 G G T T T T G G T T T T T T T T T T G G
15 chr15_59141135 0 59141135 G G G G G G G G G G G G G G A G G G G G
15 chr15_59150038 0 59150038 A A T T T T A A T T T T T T T T T T T T
15 chr15_59150266 0 59150266 A A A A A A A A G G G G G G G G G G A A
15 chr15_59171445 0 59171445 A A A A A A A A G G G G A A A A A A A A
15 chr15_59188489 0 59188489 C C C C C C C C C C C C A A A A A A C C
15 chr15_59188816 0 59188816 G G G G G G G G C C C C G G G G G G G G
15 chr15_59193817 0 59193817 T T T T T T T T C C C C T T T T T T T T
15 chr15_59205021 0 59205021 A A G G G G A A G G G G G G G G G G A A
15 chr15_59216200 0 59216200 T T T T A T T T T T T T T T T T T T T T
15 chr15_59219520 0 59219520 A A G G G G G G G G G G G G G G G G A A
15 chr15_59227276 0 59227276 T T T T G T T T T T T T T T T T T T T T
15 chr15_59228540 0 59228540 C C C C C G C C C C C C C C C C C C C C
15 chr15_59230121 0 59230121 G G G G G G G G C C C C G G G G G G G G
15 chr15_59244524 0 59244524 C C C C C C C C C T C T C C C C C C C C
15 chr15_59250819 0 59250819 T T T T T T T T C C C C T T T T T T T T
15 chr15_59254025 0 59254025 G G G G G G G G G G G G G G G G A A G G
15 chr15_59259997 0 59259997 G G G G G G G G A A A G G G G G G G G G
15 chr15_59264823 0 59264823 C C T T T T C C C C C C C C C C C C C C
15 chr15_59265364 0 59265364 C C C T C C C C C C C C C C C C C C C C
15 chr15_59271653 0 59271653 G G G G G G G G A A A A G G G G G G G G
15 chr15_59274754 0 59274754 G G A A G G G G G G G G G G G G G G G G
15 chr15_59277768 0 59277768 C C C C C C C C C C C C C T C C C C C C
15 chr15_59282153 0 59282153 T T T T T T T T T T T T T T T T G T T T
15 chr15_59283797 0 59283797 C G C C C C C C C C C C C C C C C C C C
15 chr15_59290347 0 59290347 T T T T C T T T T T T T T T T T T T T T
15 chr15_59291785 0 59291785 A A A A A A A A C C C C A A A A A A A A
15 chr15_59291952 0 59291952 A A A A G G A A A A A A A A A A A A A A
15 chr15_59296874 0 59296874 C C C C C C C C C C C C T T C C C C C C
15 chr15_59297349 0 59297349 T T A A A A T T A A A A A A A A A A T T
15 chr15_59297479 0 59297479 A A C C C C A A A A A A A A A A A A A A
15 chr15_59298246 0 59298246 A A A A A A A A A A A A A G A A A A A A
15 chr15_59305277 0 59305277 A G A A A A A A A A A A A A A A A A A A
15 chr15_59315339 0 59315339 C C C C C C C C C C C C C C C C T T C C
15 chr15_59317236 0 59317236 G G A A G G G G G G G G G G G G G G G G
15 chr15_59321345 0 59321345 A A G G G G A A G G G G G G G G G G A A
15 chr15_59322615 0 59322615 A A A A A A A A A G A A A A A A A A A A
15 chr15_59334230 0 59334230 A A A A A A A A G G G G A A A A A A A A
15 chr15_59334698 0 59334698 A A G G G G A A G G G G G G G G G G A A
15 chr15_59342401 0 59342401 A G G G G G G G G G G G G G G G G G A A
15 chr15_59356126 0 59356126 G G C C C C G G C C C C C C C C C C G G
15 chr15_59356499 0 59356499 T T T T T T T T T T T T T T G G T T T T
15 chr15_59376525 0 59376525 G T T T T T T T T T T T T T T T T T T T
15 chr15_59377344 0 59377344 A A A G A A A A A A A A A A A A A A A A
15 chr15_59385006 0 59385006 C C C C C C C C C C C C C C C G C C C C
15 chr15_59385543 0 59385543 G G G G G T G G G G G G G G G G G G G G
15 chr15_59390799 0 59390799 C C C C C C C C C C C C C C C T C C C C
15 chr15_59395572 0 59395572 A A A A A A A A T T T T A A A A A A A A
15 chr15_59396708 0 59396708 A A A A A A A A A A A A T T A A A A A A
15 chr15_59400639 0 59400639 T T T T T T T T C C C C T T T T T T T T
15 chr15_59402194 0 59402194 G G G G G G G G G G G G G G A G G G G G
15 chr15_59403150 0 59403150 G G G G G G G G C C C C G G G G G G G G
15 chr15_59405924 0 59405924 C C C C C C C C C C C C C T C C C C C C
15 chr15_59406337 0 59406337 C C C C C C C C C C C C A C C C C C C C
15 chr15_59407602 0 59407602 G G G G G G A A G G G G G G G G G G G G
15 chr15_59412276 0 59412276 C C C C C C C C T T T T C C C C C C C C
15 chr15_59415100 0 59415100 G G G G G G G G A A A A G G G G G G G G
15 chr15_59420909 0 59420909 G G G G G G G G G G G G G G G G A G G G
15 chr15_59424322 0 59424322 C C C C C C C C T T T T C C C C C C C C
15 chr15_59424658 0 59424658 C C C C C C C C C T C T C C C C C C C C
15 chr15_59426173 0 59426173 A A A A A A A A C C C C A A A A A A A A
15 chr15_59429971 0 59429971 A T A A A A A A A A A A A A A A A A T T
15 chr15_59432067 0 59432067 C C C C A C C C C C C C C C C C C C C C
15 chr15_59433302 0 59433302 C C C C C C C T C C C C C C C C C C C C
15 chr15_59437553 0 59437553 G G G G G G G G G G G G C G C C G G G G
15 chr15_59444602 0 59444602 T T T T T T T T C C C C T T T T T T T T
15 chr15_59446377 0 59446377 C C T T C T C C T T T T C C C C C T C C
15 chr15_59447456 0 59447456 C C C C C C C C C C C T C C C C C C C C
15 chr15_59448593 0 59448593 T T T T T T T T C C C C T T T T T T T T
15 chr15_59451105 0 59451105 A A A A A A A A G G G G A A A A A A A A
15 chr15_59451490 0 59451490 G G G G G G T T G G G G G G G G G G G G
15 chr15_59451916 0 59451916 C G C C C C C C C C C C C C C C C C C C
15 chr15_59459952 0 59459952 G G C C G G G G G G G G G G G G G G G G
15 chr15_59460414 0 59460414 A A A A A A A A A A G G A A A A A A A A
15 chr15_59460476 0 59460476 C C C C C C C C C C C C C C G G C C C C
15 chr15_59471551 0 59471551 C C C T C C C C C C C C C C C C C C C C
15 chr15_59473482 0 59473482 G G A G G G G G G G G G G G G G G G G G
15 chr15_59475039 0 59475039 G G G G G G G G A A A A G G G G G G G G
15 chr15_59487837 0 59487837 T T T T T T T T C T C T T T T T T T T T
15 chr15_59488013 0 59488013 G G G G G G G G G G G G A G G G G G G G
15 chr15_59488992 0 59488992 A A A A A A A A G G G G A A A A A A A A
15 chr15_59496414 0 59496414 A A A A A A A A C C C C A A A A A A A A
15 chr15_59497136 0 59497136 C C C C C T C C C C C C C C C C C C C C
15 chr15_59501152 0 59501152 C C C C C C C C C C C C A C C C C C C C
15 chr15_59504170 0 59504170 A A A A A A A A G G G G A A A A A A A A
15 chr15_59504922 0 59504922 C C C C C C C C C C C C A C C C C C C C
15 chr15_59506429 0 59506429 C C C C C C C C A A A A C C C C C C C C
15 chr15_59507229 0 59507229 G G G G G G G G A A A A G G G G G G G G
15 chr15_59508896 0 59508896 C C C C C C C C T T T T C C C C C C C C
15 chr15_59516541 0 59516541 C C C T C T C C C C C C C C C C C C C C
15 chr15_59518134 0 59518134 T T T T T T T T T T C T T T T T T T T T
15 chr15_59523971 0 59523971 A A A A A A A A G G G G A A A A A A A A
15 chr15_59525964 0 59525964 C C C C C C C C C C C C C T C C C C C C
15 chr15_59528037 0 59528037 T T T T T T T T C C C T T T T T T T T T
15 chr15_59530310 0 59530310 G G G G G G G G G G A G G G G G G G G G
15 chr15_59531028 0 59531028 C C C C C T C C C C C C C C C C C C C C
15 chr15_59538401 0 59538401 G G G G G G T T G G G G G G G G G G G G
15 chr15_59548034 0 59548034 A A A A A A T T A A A A A A A A A A A A
15 chr15_59554841 0 59554841 A A A A A A A A A A A A A C A A A A A A
15 chr15_59556151 0 59556151 A A A A A A A A A G A A A A A A A A A A
15 chr15_59558213 0 59558213 A A A A A A A A A A A A G G A A G G A A
15 chr15_59565168 0 59565168 T T T T T T T T A A A A T T T T T T T T
15 chr15_59569157 0 59569157 G G A G G G G G G G G G G G G G G G G G
15 chr15_59572118 0 59572118 C C C C C C C C T T T T C C C C C C C C
15 chr15_59574700 0 59574700 G G G G G G G G A A A A G G G G G G G G
15 chr15_59574745 0 59574745 C C C C C C C C C C C C C C C C C T C C
15 chr15_59584259 0 59584259 A A A A A A A A A A A A A G A A A A A A
15 chr15_59586373 0 59586373 T T T T T T T T T T T T T T C C T T T T
15 chr15_59592141 0 59592141 G G G G G G G G G G G G G T G G G G G G
15 chr15_59593212 0 59593212 G G A G G G G G G G G G G G G G G G G G
15 chr15_59594202 0 59594202 G G G G G G G G A A A A G G G G G G G G
15 chr15_59597500 0 59597500 G G G G G G G G T T T T G G G G G G G G
15 chr15_59597810 0 59597810 C C C C C C C C T T T T C C C C C C C C
15 chr15_59600210 0 59600210 G G G G G G G G A A A A G G G G G G G G
15 chr15_59614363 0 59614363 C C C C C C C C C T C T C C C C C C C C
15 chr15_59616412 0 59616412 C C C C C C C C T T T T C C C C C C C C
15 chr15_59616899 0 59616899 C C C C C C C C C C C C C C C C T T C C
15 chr15_59617616 0 59617616 A A A A A A A A A A A A A A A G A A A A
15 chr15_59617673 0 59617673 C C C C C C C C A A A A C C C C C C C C
15 chr15_59619283 0 59619283 A A A A A A A A A A A A A A A A A G A A
15 chr15_59620418 0 59620418 A A A A A G A A A A A A A A A A A A A A
15 chr15_59625918 0 59625918 T T T T T T T T C T C C T T T T T T T T
15 chr15_59628503 0 59628503 A A A A A A A A G G G G A A A A A A A A
15 chr15_59632085 0 59632085 A A G G G G G G G G G G G G G G G G G G
15 chr15_59642112 0 59642112 G G G G G G G G G G G G A G G G A A G G
15 chr15_59649489 0 59649489 G G G G G G G G A A A A G G G G G G G G
15 chr15_59649567 0 59649567 A A A A A A A A A A A A A A A G A A A A
15 chr15_59657806 0 59657806 A A A A A A A A A A A A G G A A A A A A
15 chr15_59658735 0 59658735 T T T T T T T T C C C C T T T T T T T T
15 chr15_59661409 0 59661409 C C A A A A C C C C C C C C C C C C C C
15 chr15_59665925 0 59665925 C C C C C C C C C C C C C T C C C C C C
15 chr15_59672154 0 59672154 G G G G G G G G G G A G G G G G G G G G
15 chr15_59675852 0 59675852 C C C C C C C C C C C C C C C T C C C C
15 chr15_59682426 0 59682426 A A A A A A A A A A A A A A A G A A A A
15 chr15_59684874 0 59684874 C C C C C C C C C C C C C C A C C C C C
15 chr15_59696738 0 59696738 T T C C C C T T T T T T T T T T T T T T
15 chr15_59701119 0 59701119 G G A A G G A G G G G G G G G G A A G G
15 chr15_59705604 0 59705604 C C C C C C C C C C C C G G G G G G C C
15 chr15_59711985 0 59711985 G G A A A A A A A A A A A A A A A A G G
15 chr15_59713377 0 59713377 T T T T T T T T G G G G T T T T T T T T
15 chr15_59721143 0 59721143 A A G G A A A A A A A A A A A A A A A A
15 chr15_59721943 0 59721943 G G G G G G G G A G G G G G G G G G G G
15 chr15_59725911 0 59725911 T T T T T T T T C T T T T T T T T T T T
15 chr15_59730691 0 59730691 G G A G G G G G G G G G G G G G G G G G
15 chr15_59739363 0 59739363 A G G G G G G G G G G G G G G G G G G G
15 chr15_59739494 0 59739494 A A A A A A A A A C A A A A A A A A A A
15 chr15_59749863 0 59749863 C C T T T T C C T T T T T T T T T T T T
15 chr15_59750237 0 59750237 G G G G G G G G G G A G G G G G G G G G
15 chr15_59752804 0 59752804 G G G G G G G G G G A A G G G G G G G G
15 chr15_59765394 0 59765394 T T T T T T T T T T T T C T T T T T T T
15 chr15_59766190 0 59766190 C C T T C C C C C C C C C C C C C C C C
15 chr15_59768908 0 59768908 C C C C C C T T C C C C C C C C C C C C
15 chr15_59770517 0 59770517 C C A C C C C C C C C C C C C C C C C C
15 chr15_59778480 0 59778480 A A A A A A A A A A A A A A A A A T A A
15 chr15_59791306 0 59791306 C C C C C C C C T T T T C C C C C C C C
15 chr15_59792021 0 59792021 T T T T T T T T A T T T T T T T T T T T
15 chr15_59794322 0 59794322 T T T T T T T T C C C C T T T T T T T T
15 chr15_59800581 0 59800581 T T T T T T T T C C C T T T T T T T T T
15 chr15_59809604 0 59809604 T T T T T T T T T T T T T T G G T T T T
15 chr15_59821406 0 59821406 A A A A A G A A A A A A A A A A A A A A
15 chr15_59825424 0 59825424 A A A A G G A A G G G G G G G G G G A A
15 chr15_59827751 0 59827751 G G G G G G G G A A A A G G G G G G G G
15 chr15_59829307 0 59829307 T T G G G T T T T T T T T T T T T T T T
15 chr15_59832017 0 59832017 A T T T T T T T T T T T T T T T T T T T
15 chr15_59842525 0 59842525 T T T T T T T T A A A A T T T T T T T T
15 chr15_59848148 0 59848148 C C C C C C C C T T T T C C C C C C T T
15 chr15_59863961 0 59863961 C C C C C C C C C C C C C T C C C C C C
15 chr15_59867635 0 59867635 G G G G A G G G G G G G G G G G G G G G
15 chr15_59874449 0 59874449 C C C C C C C C C C C C C G C C C C C C
15 chr15_59874568 0 59874568 A A T T T T A A T T T T T T T T T T A A
15 chr15_59879980 0 59879980 G G G G G G G G T T T T G G G G G G G G
15 chr15_59883809 0 59883809 T T T T T T T T T T T T T T T T A T T T
15 chr15_59883942 0 59883942 G G C G C C G G C C C C C C C C C C G G
15 chr15_59893489 0 59893489 T T T T T T T T C C C C T T T T T T T T
15 chr15_59893575 0 59893575 G G G G G G G G G G G G G G G G C C G G
15 chr15_59900636 0 59900636 C C C C C T C C C C C C C C C C C C C C
15 chr15_59901519 0 59901519 G G G G G G G G G G G G C C G G G G G G
15 chr15_59903716 0 59903716 A A A A A A A A G G G G A A A A A A A A
15 chr15_59903907 0 59903907 C C C C C C C C C G C C C C C C C C C C
15 chr15_59912506 0 59912506 A A A A A A A A G G G G A A A A A A A A
15 chr15_59915520 0 59915520 A A A A A A A A A A A A A G A A A A A A
15 chr15_59927271 0 59927271 G G G G G G G G G G G G A G G G G G G G
15 chr15_59937442 0 59937442 T T T T T T T T T T T T T T C C T T T T
15 chr15_59937875 0 59937875 G G G G G G G G G G G G G T G G G G G G
15 chr15_59938806 0 59938806 C C C C C C C C C C C C C C C C C G C C
15 chr15_59941138 0 59941138 T T T T T T T T C T T T T T T T T T T T
15 chr15_59949992 0 59949992 A A A A A A A A G G G G A A A A A A A A
15 chr15_59961493 0 59961493 C T C C C C C C C C C C C C C C C C C C
15 chr15_59972815 0 59972815 T T T T C T T T C T C T T T T T T T T T
15 chr15_59973024 0 59973024 G G A A A A G G A A A A A A A A A A G G
15 chr15_59975629 0 59975629 A A A A A A A A A A A A A A A A G G A A
15 chr15_59978128 0 59978128 A A A A A A A A A A A A A A G G A A A A
15 chr15_59982661 0 59982661 G G G G G G G G A A A A G G G G G G G G
15 chr15_59983964 0 59983964 G G A A A A G G A A A A A A A A A A G G
15 chr15_60002246 0 60002246 T T T T T T T T C C C C T T T T T T T T
15 chr15_60007760 0 60007760 G G G G G G G G G G G G G G G G A A G G
15 chr15_60010333 0 60010333 A A A A A A A A G G G G A A A A A A A A
15 chr15_60010757 0 60010757 G G A G G G G G G G G G G G G G G G G G
15 chr15_60013168 0 60013168 C C C C C C C C C C C C C C T T C C C C
15 chr15_60020238 0 60020238 C C C C C C C C A A A A A A A A A A C C
15 chr15_60021230 0 60021230 T T T T T T T T T T T T C T T T T T T T
15 chr15_60026930 0 60026930 C C C C C C C C C C C T C C C C C C C C
15 chr15_60029165 0 60029165 G G G G A A G G G G G G G G G G G G G G
15 chr15_60034580 0 60034580 G G G G G G G G G G G G G G G G A G G G
15 chr15_60038656 0 60038656 G G A A A A G G G G G G G G G G G G G G
15 chr15_60046086 0 60046086 C C C C C C C C A A A A C C C C C C C C
15 chr15_60050586 0 60050586 T T T T C T T T T T T T T T T T T T T T
15 chr15_60051692 0 60051692 C C C C C C A A C C C C C C C C C C C C
15 chr15_60055459 0 60055459 A A G G G G A A G G G G A A A A A A A A
15 chr15_60058881 0 60058881 C C C C C C T T C C C C C C C C C C C C
15 chr15_60059629 0 60059629 G G G G G G G G C C C C G G G G G G G G
15 chr15_60063013 0 60063013 G G A G A G G G G G G G G G G G G G G G
15 chr15_60071798 0 60071798 G G G G G G G G G G G G A G G G G G G G
15 chr15_60072890 0 60072890 G G G G G G G G G G G G G G G G C G G G
15 chr15_60074371 0 60074371 A A A A A A A A G G G G A A A A A A A A
15 chr15_60085067 0 60085067 C T T T T T T T T T T T T T T T T T T T
15 chr15_60085579 0 60085579 T T T T T T T T C C C C T T T T T T T T
15 chr15_60086934 0 60086934 T T T T T T T T C T C T T T T T T T T T
15 chr15_60103028 0 60103028 A A A A A A A A A A A A A G A A A A A A
15 chr15_60113174 0 60113174 G G A A A A A A A A A A A A A A A A A A
15 chr15_60118915 0 60118915 C C C C C C C C T T T T C C C C C C C C
15 chr15_60133025 0 60133025 C C C C C T C C C C C C C C C C C C C C
15 chr15_60133283 0 60133283 T T T T T T T T C C C C T T T T T T T T
15 chr15_60133728 0 60133728 A A A A A A A A G G G G A A A A A A A A
15 chr15_60138528 0 60138528 G G G G G G G G G G G G G G G G C G G G
15 chr15_60142856 0 60142856 T T T T T T T T C C C C T T T T T T T T
15 chr15_60147521 0 60147521 A A A A A A A A A A A A A G A A A A A A
15 chr15_60151512 0 60151512 A G A A A A A A A A A A A A A A A A A A
15 chr15_60153846 0 60153846 A A G G A A A A A A A A A A A A A A A A
15 chr15_60170851 0 60170851 A A A A A A A A A A A G A A A A A A A A
15 chr15_60172033 0 60172033 T T T T T T T T T T T T T T T T C T T T
15 chr15_60175203 0 60175203 A A C C C C A A C C C C C C C C C C A A
15 chr15_60177253 0 60177253 G G G G G T G G G G G G G G G G G G G G
15 chr15_60181129 0 60181129 A A G G G G A A G G G G G G G G G G A A
15 chr15_60181482 0 60181482 A A C C A A A A A A A A A A A A A A A A
15 chr15_60184015 0 60184015 A A A A A A A A T T T T A A A A A A A A
15 chr15_60188536 0 60188536 G G G G A G G G G G G G G G G G A G G G
15 chr15_60211042 0 60211042 A A A A A A A A G G G G A A A A A A A A
15 chr15_60219765 0 60219765 C C C C C C T T C C C C C C C C C C T T
15 chr15_60223206 0 60223206 T T T T T T T T T T T T T T T T C T T T
15 chr15_60226034 0 60226034 C C G G G G C C G G G G G G G G G G C C
15 chr15_60231914 0 60231914 G G G G G G G G G G G G G G G G A A G G
15 chr15_60234287 0 60234287 C C C C C C C C C T C C C C C C C C C C
15 chr15_60239809 0 60239809 T T T T T T T T T T T T T T T T G T T T
15 chr15_60244427 0 60244427 A A A A A A A A A A A G A A A A A A A A
15 chr15_60250008 0 60250008 G G G G G G G G G G G G A G G G G G G G
15 chr15_60269462 0 60269462 C C T T T T C C C C C C C C C C C C C C
15 chr15_60269516 0 60269516 T T T T T T T T T T T T T T T T C C T T
15 chr15_60270307 0 60270307 A A A A A A A A A A A C A A A A A A A A
15 chr15_60270550 0 60270550 C C C C C T C C C C C C C C C C C C C C
15 chr15_60281449 0 60281449 T T A T T T T T T T T T T T T T T T T T
15 chr15_60283906 0 60283906 C C C C C C C C C C C T C C C C C C C C
15 chr15_60284232 0 60284232 G G G G G G G G G G G G G G G G A G G G
15 chr15_60287473 0 60287473 G G T T T T G G G G G G G G G G G G G G
15 chr15_60291067 0 60291067 A G A A A A A A A A A A A A A A A A A A
15 chr15_60298643 0 60298643 A A A A A T A A A A A A A A A A A A A A
15 chr15_60314693 0 60314693 T T T T T T G G T T T T G G G G G G T T
15 chr15_60321512 0 60321512 G G G G G G G G A A A A G G G G A A G G
15 chr15_60326173 0 60326173 A A G G A G A A A A A A A A A A A A A A
15 chr15_60329606 0 60329606 C C C C C C C C C C C T C C C C C C C C
15 chr15_60331965 0 60331965 C C C C C C C C C C C C C T C C C C C C
15 chr15_60334247 0 60334247 G G G G G G G G G G G G G G G G A A G G
15 chr15_60344141 0 60344141 T T T T T T C C T T T T T T T T T T T T
15 chr15_60355460 0 60355460 G G G G G G G G G G G G A G G G G G G G
15 chr15_60356490 0 60356490 T T T T T T T T T T C T T T T T T T T T
15 chr15_60364152 0 60364152 C C C C C T C C C C C C C C C C C C C C
15 chr15_60374286 0 60374286 T T T T T T T T T T T T T T C T T T T T
15 chr15_60392967 0 60392967 T T T T T T T T G G G G T T T T T T T T
15 chr15_60394447 0 60394447 G G G G G G G G C C C C G G G G G G G G
15 chr15_60408991 0 60408991 A A A A A A A A A A A A A G A A A A A A
15 chr15_60426981 0 60426981 G G A A A A A A A A A A A A A A A A G G
15 chr15_60435209 0 60435209 A A A A A A A A A A A A A G A A A A A A
15 chr15_60437594 0 60437594 T T T T T T T T C C C C T T T T T T T T
15 chr15_60440604 0 60440604 T T T T T T T T C C C C T T T T T T T T
15 chr15_60441001 0 60441001 G G G G G G G G A A A A G G G G G G G G
15 chr15_60445679 0 60445679 T T A A A A A A A A A A A A A A A A T T
15 chr15_60448256 0 60448256 T T T T T T T T G G G G T T T T T T T T
15 chr15_60449598 0 60449598 G G G G G G G G G G G G G G A G G G G G
15 chr15_60454607 0 60454607 A A A A A A A C A A A A A A A A A A A A
15 chr15_60458392 0 60458392 C C C C C C C C C C C C T T C C C C C C
15 chr15_60465251 0 60465251 T T C C C C T T T T T T T T T T T T T T
15 chr15_60467373 0 60467373 A A T T T T A A A A A A A A A A A A A A
15 chr15_60471658 0 60471658 A A A A A A A A A A A A G G G G G G A A
15 chr15_60471795 0 60471795 C C C C C C C C C C C C C C C C C T C C
15 chr15_60483508 0 60483508 C C C C C C C C T T T T C C C C C C C C
15 chr15_60492328 0 60492328 C C C C C C C C T T T T C C C C C C C C
15 chr15_60496570 0 60496570 G G G G G G G G T T T T G G G G G G G G
15 chr15_60500891 0 60500891 A A A A A A A A A A A A A C A A A A A A
15 chr15_60505002 0 60505002 C C C C C C C C T T T T C C C C C C C C
15 chr15_60508327 0 60508327 G G G G G G G G A A G G G G G G G G G G
15 chr15_60512774 0 60512774 G G G G G G G G G G A A G G G G G G G G
15 chr15_60529997 0 60529997 T T T T T T T T T T C T T T T T T T T T
15 chr15_60537990 0 60537990 A T A A A A T T A A A A A A A A A A A A
15 chr15_60545657 0 60545657 C T C C C C C T C C C C C C C C C C C C
15 chr15_60546413 0 60546413 G G G G A G G G G G G G G G G G G G G G
15 chr15_60549045 0 60549045 C C C C C C C C C C C C C C C T C C C C
15 chr15_60554179 0 60554179 C C C C C C C C T T T T C C C C C C C C
15 chr15_60555428 0 60555428 T T T T T T T T T T T T A T A A T T T T
15 chr15_60555444 0 60555444 C C C C C C C C C C C C C G C C C C C C
15 chr15_60566137 0 60566137 T T T T T T T T T T T T T T T T C C T T
15 chr15_60571393 0 60571393 G G A G G G G G G G G G G G G G G G G G
15 chr15_60577771 0 60577771 C C C C C C C C C C C G C C C C C C C C
15 chr15_60578160 0 60578160 T T T T T T T T T T C T T T T T T T T T
15 chr15_60579227 0 60579227 C C C C C C C C C C C T C C C C C C C C
15 chr15_60583330 0 60583330 G G A A A A A A A A A A G G G G G G G G
15 chr15_60593415 0 60593415 T T T T T T T T C C C C T T T T T T T T
15 chr15_60596051 0 60596051 A A A A A A A A A A A A A A A G A A A A
15 chr15_60596471 0 60596471 G G T T T T T T T T T T T T T T T T T T
15 chr15_60596500 0 60596500 C C C T C T C C C C C C C C C C C C C C
15 chr15_60605476 0 60605476 A A A A A A A A A A A A A A A A A G G G
15 chr15_60611710 0 60611710 C C C T C C C C T T T T C C C C C C C C
15 chr15_60615537 0 60615537 C C C T C C C C C C C C C C C C C C C C
15 chr15_60644777 0 60644777 A A A A G G A A A A A A A A A A A A A A
15 chr15_60661598 0 60661598 A A A A A A A A A A A A G G A A A A A A
15 chr15_60665456 0 60665456 A A A A A T A A A A A A A A A A A A A A
15 chr15_60680384 0 60680384 G G G G G G G G A A A A G G G G G G G G
15 chr15_60689839 0 60689839 A A A A A A A A G G G G A A A A A A A A
15 chr15_60704475 0 60704475 T T T T T T T T C C C C T T T T T T T T
15 chr15_60708808 0 60708808 G G G G G G G G A A A A G G G G G G A A
15 chr15_60710064 0 60710064 A A A A A G A A A A A A A A A A A A A A
15 chr15_60729616 0 60729616 G G G G G G G G G G G G G G A A G G G G
15 chr15_60732761 0 60732761 T T T T T T T T C C C C T T T T T T T T
15 chr15_60740032 0 60740032 T T T T T T T T C C C C T T T T T T T T
15 chr15_60743786 0 60743786 G G G G G G G G A A A A G G G G G G G G
15 chr15_60743851 0 60743851 G G G G G G G G C C C C C C C C C C G G
15 chr15_60746644 0 60746644 A A G G G G A A G G G G G G G G G G A A
15 chr15_60754674 0 60754674 C C C C C C C C T T T T T T C C C C C C
15 chr15_60759150 0 60759150 A G G G G G G G G G G G G G G G G G G G
15 chr15_60761510 0 60761510 C C C C C C C C C C C C T T C C C C C C
15 chr15_60763195 0 60763195 A A A A A A A A A A A A A A G G A A A A
15 chr15_60763310 0 60763310 T T C C C C T T C C C C C C T T T T T T
15 chr15_60771841 0 60771841 A A A A A A A A A A A G A A A A A A A A
15 chr15_60775104 0 60775104 G G G G G G G G G G G G G G G G A A G G
15 chr15_60782451 0 60782451 A A A A A A A A A G A G A A A A A A A A
15 chr15_60788847 0 60788847 T T T T T T T T C C C C T T T T C C T T
15 chr15_60794656 0 60794656 G G G G G G G G G G G G G G C G G G G G
15 chr15_60796350 0 60796350 A A G G G G A A A A A A G G G G G G A A
15 chr15_60797149 0 60797149 C C C C C C C C T T T T C C C C C C C C
15 chr15_60808661 0 60808661 A A A A A A A A G G G G A A A A A A A A
15 chr15_60814218 0 60814218 G G G G G G G G G G G G G G G G C C G G
15 chr15_60820384 0 60820384 T T T T T T T T A T A T T T T T T T T T
15 chr15_60822442 0 60822442 G G G G G T G G G G G G G G G G G G G G
15 chr15_60835062 0 60835062 C C C C C C C C T T C T C C C C C C C C
15 chr15_60842622 0 60842622 A A A A A A A A A A A A A A T T A A A A
15 chr15_60846763 0 60846763 T T T T T T T T T T T T T T T T G T T T
15 chr15_60848515 0 60848515 G G G G G G G G C C C C G G G G G G G G
15 chr15_60850254 0 60850254 C C C C T T C C C C C C C C C C C C C C
15 chr15_60850377 0 60850377 C C C C C C C C C C C C C C A C C C C C
15 chr15_60850690 0 60850690 A A A A A A A A C C C C A A A A A A A A
15 chr15_60857730 0 60857730 C C C C C C T T C C C C C C C C C C C C
15 chr15_60858506 0 60858506 G G G G A G G G G G G G G G G G G G G G
15 chr15_60859058 0 60859058 C C C C C C C C C C C C C C A A C C C C
15 chr15_60862576 0 60862576 T T T T T T T T T T T T C C C C C C T T
15 chr15_60864238 0 60864238 G G G G A G G G G G G G G G G G G G G G
15 chr15_60867088 0 60867088 A A A A A A A A A T A A A A A A A A A A
15 chr15_60868590 0 60868590 G G G G A G G G A A A A A A A A A A G G
15 chr15_60876304 0 60876304 G G G G G G G G C C C C G G G G G G G G
15 chr15_60885774 0 60885774 T T C T T T T T T T T T T T T T T T T T
15 chr15_60887961 0 60887961 C C C C C C C C C C C C C C T T C C C C
15 chr15_60888902 0 60888902 A A A A A G A A A A A A A A A A G G A A
15 chr15_60893379 0 60893379 A A A A A A A A A A A A A C A A A A A A
15 chr15_60894008 0 60894008 G G G G G G G G G G G G G G G G A G G G
15 chr15_60895392 0 60895392 C C C C A C C C C C C C C C C C C C C C
15 chr15_60900820 0 60900820 T T C C T T T T T T T T T T T T T T T T
15 chr15_60910883 0 60910883 G G G G G G G G G G C G G G G G G G G G
15 chr15_60913712 0 60913712 G G G G G G G G G G G G C G G G G G G G
15 chr15_60923724 0 60923724 A A G G G G A A G G G G G G G G G G A A
15 chr15_60928538 0 60928538 C C C C C C C C C C C C C C C T C C C C
15 chr15_60940243 0 60940243 A A A A A A A A A A A A A A A A C C A A
15 chr15_60942496 0 60942496 T T T T C C T T T T T T T T T T T T T T
15 chr15_60946645 0 60946645 G G G G G G G G A A A A G G G G G G G G
15 chr15_60956775 0 60956775 C C C C C C C C T T T T C C C C C C C C
15 chr15_60969569 0 60969569 T T T T T T T T C C C T T T T T T T T T
15 chr15_60972124 0 60972124 T T T T T T T T T T T T T T A A T T T T
15 chr15_60976881 0 60976881 A G G G G G G G G G G G G G G G G G G G
15 chr15_60979385 0 60979385 C C C C C C C C C C C C C C T T C C C C
15 chr15_60982438 0 60982438 G G G G G G G G G G A G G G G G A A G G
15 chr15_60986324 0 60986324 G G G G A G G G G G G G G G G G G G G G
15 chr15_60989475 0 60989475 C C C C C C C C G G G G C C C C C C C C
15 chr15_60991010 0 60991010 T T T T T T T T A A A A T T T T T T T T
15 chr15_60993656 0 60993656 G G G G G G G G G G G G A G G G G G G G
15 chr15_60995191 0 60995191 C T C C C C C C C C C C C C C C C C C C
15 chr15_61010313 0 61010313 G G G G G G G G G G G G G G T T G G G G
15 chr15_61010397 0 61010397 G G G G G G G G G G G G A G G G G G G G
15 chr15_61014192 0 61014192 C C C C C C C C T T T T C C C C C C C C
15 chr15_61019956 0 61019956 G G G G G G G G A A A A G G G G G G G G
15 chr15_61026356 0 61026356 C C C C C C C C C C C C C C G G C C C C
15 chr15_61029058 0 61029058 C C C C C C C C C C C T C C C C C C C C
15 chr15_61034062 0 61034062 T T T T T T T T T T T T T T C T T T T T
15 chr15_61049005 0 61049005 C C C C C C C C C C A C C C C C C C C C
15 chr15_61051285 0 61051285 A G G G G G G G G G G G G G G G G G G G
15 chr15_61052895 0 61052895 A A A A A A A A G G G G A A A A A A A A
15 chr15_61053956 0 61053956 T T T T T T T T T T T T C T T T T T T T
15 chr15_61059296 0 61059296 C C T T C T C C C C C C C C C C C C C C
15 chr15_61060001 0 61060001 A A A A A A A A A A A A A G A A A A A A
15 chr15_61066354 0 61066354 G G G G G G G G C G G G G G G G G G G G
15 chr15_61067790 0 61067790 A A A A A A A A G G G G A A A A A A A A
15 chr15_61069381 0 61069381 A A A A A A A A A A A A A C A A A A A A
15 chr15_61084547 0 61084547 G G G G G G G G G G G G A G G G G G G G
15 chr15_61086587 0 61086587 A A A A A T A A A A A A A A A A A A A A
15 chr15_61095583 0 61095583 T T T T T T T T C C C C T T T T T T T T
15 chr15_61116173 0 61116173 T T C C T T T T T T T T T T T T T T T T
15 chr15_61121424 0 61121424 A A A A A A A A A A A A A A A C A A A A
15 chr15_61123232 0 61123232 A A C C C C A A C C C C C C C C C C A A
15 chr15_61127830 0 61127830 G G G G G G G G G G G G C G G G G G G G
15 chr15_61132108 0 61132108 C C C C C C C C C C C C C T C C C C C C
15 chr15_61136475 0 61136475 A A A A A A G G A A A A A A A A A A A A
15 chr15_61136766 0 61136766 C C C C C C C C C C C T C C C C C C C C
15 chr15_61140264 0 61140264 G G C C C C C C C C C C C C C C C C G G
15 chr15_61143552 0 61143552 A A A A A A A A C C C C A A A A A A A A
15 chr15_61148284 0 61148284 C C C C C C C C A A A A C C C C C C C C
15 chr15_61151903 0 61151903 C C C C C T C C C C C C C C C C C C C C
15 chr15_61156170 0 61156170 A A C C C C A A C C C C C C C C C C C C
15 chr15_61167463 0 61167463 T T T T T T T T C C C C T T T T T T T T
15 chr15_61176637 0 61176637 C C C C C C C C C C C C A C C C C C C C
15 chr15_61188180 0 61188180 A A A A A A A A A A A A A G A A A A A A
15 chr15_61190674 0 61190674 C C G G G G C C C C C C C C C C C C C C
15 chr15_61192686 0 61192686 G G G G G G G G G G G G G G G G A A G G
15 chr15_61201211 0 61201211 C C C C C C C C C C C C C C T T C C C C
15 chr15_61206732 0 61206732 C C C C C C C C C C A C C C C C C C C C
15 chr15_61210441 0 61210441 T T T T T T T T A A A A T T T T T T T T
15 chr15_61217025 0 61217025 T T T T T T T T T T T T C T T T T T T T
15 chr15_61222076 0 61222076 C C C C C C C C A A A A C C C C C C C C
15 chr15_61232605 0 61232605 G G G G G G G G G G G G G G G G A A G G
15 chr15_61257951 0 61257951 C C C C C C C C T T T T C C C C C C C C
15 chr15_61266228 0 61266228 T T T T T T T T C C C C T T T T T T T T
15 chr15_61270117 0 61270117 C C G G C C C C C C C C C C C C C C C C
15 chr15_61271819 0 61271819 T T T T T T T T T T T T A T T T T T T T
15 chr15_61273218 0 61273218 G G G G G G G G G G G G G G G G A A G G
15 chr15_61275868 0 61275868 C C G G G G G G G G G G G G G G G G C C
15 chr15_61278839 0 61278839 T T T T T T T T T T T T T T T T G G T T
15 chr15_61283286 0 61283286 A A A A A A A A A G A A A A A A A A A A
15 chr15_61285763 0 61285763 A A A A A A A A A A A A A A G G A A A A
15 chr15_61289719 0 61289719 C C C C C C C C C C C C C C T T C C C C
15 chr15_61302999 0 61302999 T T T T T T T T C T C C T T T T T T T T
15 chr15_61309560 0 61309560 A A A A A A A A A A A A A A G G A A A A
15 chr15_61314453 0 61314453 A A A A A C A A A A A A A A A A A A A A
15 chr15_61322267 0 61322267 T T T T T T T T T T T T C T T T C C T T
15 chr15_61326694 0 61326694 A A G G G G A A G G G G A A A A A A A A
15 chr15_61326899 0 61326899 C C C C C C C C T T T T C C C C C C C C
15 chr15_61329852 0 61329852 G G G G G G G G G G G G A G G G G G G G
15 chr15_61330793 0 61330793 A A A A A A A A A A A A A T A A A A A A
15 chr15_61330912 0 61330912 G G G G A G G G G G G G G G G G G G G G
15 chr15_61334727 0 61334727 C T T T T T T T T T T T T T T T T T T T
15 chr15_61339083 0 61339083 C C C C C C C C C C C C C C C T C C C C
15 chr15_61342792 0 61342792 T T T T T T T T G G G G T T T T T T T T
15 chr15_61346756 0 61346756 A A A A A A A A A A A A A G A A A A A A
15 chr15_61353062 0 61353062 T T T T T T T T T T T T T T C T T T T T
15 chr15_61364620 0 61364620 C C C C C C C C C C C C C C C T C C C C
15 chr15_61371066 0 61371066 C C C C C C C C C C C C C C T T C C C C
15 chr15_61374794 0 61374794 G G G G G G G G G G G G A G G G G G G G
15 chr15_61378900 0 61378900 C C C C C C C C C C C C C C T T C C C C
15 chr15_61384841 0 61384841 G G G G G G G G G G G G G T G G G G G G
15 chr15_61385983 0 61385983 A A A A A A A A A A A A A G A A A A A A
15 chr15_61387517 0 61387517 T T T T T T T T C C C C T T T T T T C C
15 chr15_61398470 0 61398470 C C C C C C C C C C C C T T C C C C C C
15 chr15_61403425 0 61403425 A A G G A G A A A A A A A A A A A A A A
15 chr15_61404115 0 61404115 G G G G C G G G G G G G G G G G G G G G
15 chr15_61407022 0 61407022 C C C C C C C C C C C C C T C C C C C C
15 chr15_61416270 0 61416270 T T T T C C T T T T T T C C C C C C T T
15 chr15_61416680 0 61416680 A A A A A A A A A A A A A C A A A A A A
15 chr15_61420472 0 61420472 G G G G G T G G G G G G G G G G G G G G
15 chr15_61441075 0 61441075 C C C C C C C C T T T T C C C C C C C C
15 chr15_61443257 0 61443257 A A A A A A A A G G G G A A A A A A A A
15 chr15_61462823 0 61462823 C C C C C C C C C C C C T T T T T T C C
15 chr15_61467969 0 61467969 C C C C C C C C T T T T C C C C C C C C
15 chr15_61471680 0 61471680 A A A A A G A A A A A A A A A A A A A A
15 chr15_61471788 0 61471788 A A A A A C A A A A A A A A A A A A A A
15 chr15_61475765 0 61475765 C C C C C C T T C C C C C C C C C C C C
15 chr15_61479512 0 61479512 C C C C C C C C C T C C C C C C C C C C
15 chr15_61481583 0 61481583 G G G G G G G G A A A A G G G G G G G G
15 chr15_61484568 0 61484568 C C C C C C C C A C C C C C C C C C C C
15 chr15_61489528 0 61489528 T T T T T T T T T T T T C T T T T T T T
15 chr15_61518007 0 61518007 A A A A A A A A A A A A A A G G A A A A
15 chr15_61524945 0 61524945 G G G G G G G G C G C G G G G G G G G G
15 chr15_61526640 0 61526640 T T T T T T T T T T T T T T C T T T T T
15 chr15_61537692 0 61537692 C C G G C C C C C C C C C C C C C C C C
15 chr15_61538453 0 61538453 G G A A G G G G G G G G G G G G G G G G
15 chr15_61539220 0 61539220 A A A A A A A A T T T T A A A A A A A A
15 chr15_61541987 0 61541987 C C C C C C C C G G G G C C C C C C C C
15 chr15_61549923 0 61549923 T T T T T T T T G T T T T T T T T T T T
15 chr15_61552597 0 61552597 C C C C C C C C C C C C C C C G C C C C
15 chr15_61552693 0 61552693 C C C C C C C C T T T T C C C C C C T T
15 chr15_61554442 0 61554442 T T T T T T T T T T G T T T T T T T T T
15 chr15_61555308 0 61555308 C C C C C C C C C C C C T T C C C C C C
15 chr15_61564794 0 61564794 T T T T T T T T C C C C T T T T T T T T
15 chr15_61569296 0 61569296 C C T T T T C C T T T T T T T T T T C C
15 chr15_61571562 0 61571562 T T T T T T T T C C C C T T T T T T T T
15 chr15_61573368 0 61573368 A A A A A A A A A A A A A G A A A A A A
15 chr15_61578391 0 61578391 G G G G G G G G G G G G A G G G G G G G
15 chr15_61581313 0 61581313 T T T T T T T T T T T T C C T T T T T T
15 chr15_61582128 0 61582128 C C C C C C C C C C A C C C C C C C C C
15 chr15_61582133 0 61582133 G G G G G G G T G G G G G G G G G G G G
15 chr15_61583461 0 61583461 G G G G A G G G G G G G G G G G G G G G
15 chr15_61587650 0 61587650 G G G G G G G G G G G T G G G G G G G G
15 chr15_61590353 0 61590353 A A A A A G A A A A A A A A A A A A A A
15 chr15_61595575 0 61595575 T T T T T T T T T T T T T T G T T T T T
15 chr15_61597838 0 61597838 T T T T T T T T G G G G T T T T T T T T
15 chr15_61602601 0 61602601 G G G G G G G G A A A A G G G G G G G G
15 chr15_61603974 0 61603974 G G G G G G G G C C C C G G G G G G G G
15 chr15_61604456 0 61604456 G G G G G G G G C C C C G G G G G G G G
15 chr15_61606986 0 61606986 C C C C C C C C C C C C C T C C C C C C
15 chr15_61608723 0 61608723 A A A A A A A A A A A A A G A A A A A A
15 chr15_61621546 0 61621546 A A A A A A A A A A A A A T A A A A A A
15 chr15_61621677 0 61621677 G G G G G G G G G G G G A A G G G G G G
15 chr15_61621996 0 61621996 G G G G G G G G A A A A G G G G G G G G
15 chr15_61624218 0 61624218 A A A A A A A A A A A A G G A A A A A A
15 chr15_61626374 0 61626374 G G G G G G G G G G G G G G G G C G G G
15 chr15_61630725 0 61630725 A G A A A A A A A A A A A A A A A A G G
15 chr15_61647353 0 61647353 G G G G G G G G G G G G C G G G G G G G
15 chr15_61648427 0 61648427 A A A A A A A A C C C C A A A A A A A A
15 chr15_61658038 0 61658038 T T C C C T T T T T T T T T T T T T T T
15 chr15_61663020 0 61663020 T T C C C C T T T T T T T T T T T T T T
15 chr15_61665679 0 61665679 T T T T T T T T C C C C T T T T T T C C
15 chr15_61668190 0 61668190 C C C C C C C C C C C C A C C C C C C C
15 chr15_61671685 0 61671685 A A A A A A A A A A A A A T A A T T A A
15 chr15_61673449 0 61673449 A A A A A A A A A A A A A A A A C C A A
15 chr15_61679863 0 61679863 T T T T T T T T C C C C T T T T T T T T
15 chr15_61681540 0 61681540 C C C C C C C C T T T T C C C C C C C C
15 chr15_61684952 0 61684952 G G G G G G G G A A A A G G G G G G G G
15 chr15_61690720 0 61690720 T T T T T T T T T T T T T T C T T T T T
15 chr15_61690757 0 61690757 A A A A A A A A A A A A A A A A G G A A
15 chr15_61690877 0 61690877 A A A A A A A A G G G G A A A A A A A A
15 chr15_61706955 0 61706955 T T T T T T T T G G G G T T T T T T T T
15 chr15_61708123 0 61708123 A A A A A A A A G G G G A A A A A A A A
15 chr15_61742902 0 61742902 T T T T C T T T T T T T T T T T T T T T
15 chr15_61743071 0 61743071 A A A A A A A A A A A A A G A A A A A A
15 chr15_61744642 0 61744642 A A A A A A A A A A A A A G A A A A A A
15 chr15_61770406 0 61770406 C T C C C T C C C C C C C C C C C C T T
15 chr15_61786029 0 61786029 C C C C C C C C A A A A C C C C C C C C
15 chr15_61789814 0 61789814 G G G G G G G G G G G G G G G G T T G G
15 chr15_61791590 0 61791590 T T T T T T T T T T T T T T G T T T T T
15 chr15_61794033 0 61794033 G G G G G G G G G G G G G G A G G G G G
15 chr15_61798358 0 61798358 G G G G G G G G A A A A G G G G G G G G
15 chr15_61800322 0 61800322 C C C C C C T T C C C C C C C C C C C C
15 chr15_61800482 0 61800482 C C C C C C C C C C C C C T C C C C C C
15 chr15_61820117 0 61820117 A A A A A A A A A G G G A A A A A A A A
15 chr15_61842658 0 61842658 G G G G G G G G G G G G G G G G A A G G
15 chr15_61847307 0 61847307 G G G G G G G G G G G G A G G G G G G G
15 chr15_61860653 0 61860653 T T T T G T T T T T T T T T T T T T T T
15 chr15_61861671 0 61861671 G G G G G G G G G G G G A A G G G G G G
15 chr15_61872465 0 61872465 A G G G G G A A G G G G A A G G G G G G
15 chr15_61874909 0 61874909 T T T T A T T T T T T T T T T T T T T T
15 chr15_61875056 0 61875056 T T T T T T T T T T T T T T G T T T T T
15 chr15_61880388 0 61880388 G G G G G G G G G G G G G G C C G G G G
15 chr15_61891151 0 61891151 C C C C C C C C C C C C C T C C C C C C
15 chr15_61892922 0 61892922 G G A A A G G G G G G G G G G G G G G G
15 chr15_61901501 0 61901501 A A A G A A A A A A A A A A A A A A A A
15 chr15_61908924 0 61908924 C C C C C C C C C C C C C C G G C C C C
15 chr15_61918353 0 61918353 A A A A A A A A A A A C A A A A A A A A
15 chr15_61920677 0 61920677 G G G G G G G G G G G G G G G G G T G G
15 chr15_61922467 0 61922467 C C A A A A C C A A A A A A A A A A C C
15 chr15_61937734 0 61937734 A A A G A A A A A A A A A A A A A A A A
15 chr15_61941593 0 61941593 A G A A A A G G A A A A A A A A A A G G
15 chr15_61942572 0 61942572 A A A G A A A A A A A A A A A A A A A A
15 chr15_61945617 0 61945617 G G G G G G G G G G C G G G G G G G G G
15 chr15_61949169 0 61949169 G G G G G G G G G G A G G G G G G G G G
15 chr15_61954960 0 61954960 G G G G G G G G A A A A G G G G G G G G
15 chr15_61963059 0 61963059 G G G G G G G G A A A A G G G G G G G G
15 chr15_61974463 0 61974463 C C C C C C C C C C C C A C C C C C C C
15 chr15_61978148 0 61978148 A A A A A A A A A A A A A A C C A A A A
15 chr15_61980163 0 61980163 A A A A A A A A G G G G A A A A A A A A
15 chr15_61983743 0 61983743 A A A A A A A A A A A A A G A A A A A A
15 chr15_61986241 0 61986241 A A A A A A A A A A A A A A A A G G A A
15 chr15_61987086 0 61987086 G G G G G G G G G G G G G G G G A A G G
15 chr15_61994805 0 61994805 A A A A A A A A A A A A C C C C C C A A
15 chr15_61997783 0 61997783 C C C C C C C C C C C C T T C C C C C C
15 chr15_61997887 0 61997887 A A A A A G A A A A A A A A A A A A A A
15 chr15_61999523 0 61999523 G G G G A G G G G G G G G G G G G G G G
15 chr15_62006677 0 62006677 T T T T T T T T T T T T C C T T T T T T
15 chr15_62012084 0 62012084 A A A A A A A A A A A A A A A C A A A A
15 chr15_62014561 0 62014561 C C T T C T C C C C C C C C C C C C C C
15 chr15_62016590 0 62016590 A A A A A A A A G G G G A A A A A A A A
15 chr15_62018297 0 62018297 A A A A A A A A A A A G A A A A A A A A
15 chr15_62020143 0 62020143 A A A A A A A A A A A C A A A A A A A A
15 chr15_62023603 0 62023603 G G G G G G A G G G G G G G G G G G G G
15 chr15_62033585 0 62033585 C C C C C G C C C C C C C C C C C C C C
15 chr15_62044618 0 62044618 A A A A A A G G A A A A A A A A A A A A
15 chr15_62059582 0 62059582 T T T T T T T T T T T T T T T T C C T T
15 chr15_62062206 0 62062206 A A A A A A A A A T A A A A A A A A A A
15 chr15_62062376 0 62062376 A A A A A A A A G G G G A A A A A A A A
15 chr15_62062832 0 62062832 G G G G G G G G G G G G G T G G G G G G
15 chr15_62063540 0 62063540 C T T T T T T T T T T T T T T T T T T T
15 chr15_62063632 0 62063632 C C C C C C C C T T T T C C C C C C C C
15 chr15_62067932 0 62067932 A A A A A A A A T T T T A A A A A A A A
15 chr15_62082494 0 62082494 A A A A A A A A G G G G A A A A A A A A
15 chr15_62082786 0 62082786 C C C C C C C C C C C C C C T T C C C C
15 chr15_62117163 0 62117163 A G A A A A A A A A A A A A A A A A A A
15 chr15_62121777 0 62121777 C C C C C C C C T T T T C C C C C C C C
15 chr15_62133242 0 62133242 T T T T T T T T T T T T T T T T C T T T
15 chr15_62135283 0 62135283 A A A A A A A A A A A A A C A A A A A A
15 chr15_62144343 0 62144343 A A A A A C A A A A A A A A A A A A A A
15 chr15_62145844 0 62145844 T T T T T T T T T T T T T T T T C C T T
15 chr15_62147513 0 62147513 T T T T T T T T T T T T T T T T C C T T
15 chr15_62155659 0 62155659 G G G G T T G G G G G G G G G G G G G G
15 chr15_62155821 0 62155821 T T T T T T T T A A A T T T T T T T T T
15 chr15_62157517 0 62157517 T T T T T T T T T T T T T T T T G T T T
15 chr15_62168062 0 62168062 T T T T T T T T T T T T C C T T T T T T
15 chr15_62188218 0 62188218 T T C T T T T T T T T T T T T T T T T T
15 chr15_62190785 0 62190785 C C C C C C C C C C C C C C C C C T C C
15 chr15_62213815 0 62213815 A A A A A A A A A A A A A A A C A A A A
15 chr15_62219845 0 62219845 T T T T T T T T T T C T T T T T T T T T
15 chr15_62225946 0 62225946 C C C C C C C C T T T T C C C C C C C C
15 chr15_62228068 0 62228068 C C C C A C C C C C C C C C C C C C C C
15 chr15_62237406 0 62237406 C C C C C T C C T T T T C C C C C C C C
15 chr15_62243111 0 62243111 G G G G G G G G A A A A G G G G G G G G
15 chr15_62293131 0 62293131 T T T T T T T T C C C C T T T T T T T T
15 chr15_62296979 0 62296979 C C C C C C C C T T T T C C C C C C C C
15 chr15_62299597 0 62299597 T T C C T T T T T T T T T T T T T T T T
15 chr15_62308711 0 62308711 T T T T T T T T C C C C T T T T T T T T
15 chr15_62311726 0 62311726 G G G G G G G G C C C C G G G G G G G G
15 chr15_62313838 0 62313838 C C C C C C C C T T T T C C C C C C C C
15 chr15_62316522 0 62316522 A G A A A A A A A A A A A A A A A A A A
15 chr15_62319252 0 62319252 A A A G A A A A A A A A A A A A A A A A
15 chr15_62319796 0 62319796 C C C C C C C C C C C C C C C C A A C C
15 chr15_62332153 0 62332153 A G G G G G G G G G G G G G G G G G G G
15 chr15_62338581 0 62338581 T T T T T T T T G T T T T T T T T T T T
15 chr15_62338785 0 62338785 C C C C C C C C C G C C C C C C C C C C
15 chr15_62346387 0 62346387 G G G G G G G G G G G G C C G G G G G G
15 chr15_62348269 0 62348269 C C C C C C C T C C C C C C C C C C C C
15 chr15_62350267 0 62350267 C C C C C C C C C C C C C C T T C C C C
15 chr15_62350349 0 62350349 T T T T T T T T C C C C T T T T T T T T
15 chr15_62356006 0 62356006 A A A A A A A A A A A A A A A A G G A A
15 chr15_62356715 0 62356715 A A A A A A A A A A A A A A A A A G A A
15 chr15_62366711 0 62366711 C C C C C C C C T T T T C C C C C C C C
15 chr15_62370716 0 62370716 C C C C C C A C C C C C C C C C C C C C
15 chr15_62374594 0 62374594 T T T T T T T T C C C C T T T T T T T T
15 chr15_62393414 0 62393414 G G G G G G G G G G C C G G G G G G G G
15 chr15_62399759 0 62399759 G G G G G G G G G G G G C G G G G G G G
15 chr15_62400024 0 62400024 G G G G G G G G G G A G G G G G G G G G
15 chr15_62403844 0 62403844 A A A A A A A A A A A G A A A A A A A A
15 chr15_62406659 0 62406659 A A A A A A A A A A A A G G A A A A A A
15 chr15_62408880 0 62408880 G G C C C G G G G G G G G G G G G G G G
15 chr15_62409659 0 62409659 G G G G G G G G G G G G A A A A A A G G
15 chr15_62414800 0 62414800 G G G G G G G G G G G G G G A A G G G G
15 chr15_62421019 0 62421019 G G G G G G G G A G A G G G G G G G G G
15 chr15_62427865 0 62427865 T T T T T T T T C C C C T T T T T T T T
15 chr15_62429723 0 62429723 G G T T T T T T T T T T T T T T T T T T
15 chr15_62438643 0 62438643 T T T T C C T T T T T T T T T T T T T T
15 chr15_62441831 0 62441831 G G G G G G G G G G G T G G G G G G G G
15 chr15_62441872 0 62441872 T T T T T T T T G G T T T T T T T T T T
15 chr15_62442765 0 62442765 T T T T T T T T G G G G T T T T T T T T
15 chr15_62448682 0 62448682 C C C C C C C C C C C C C T C C C C C C
15 chr15_62471790 0 62471790 T T T T T T T T T T T T C T C C T T T T
15 chr15_62472006 0 62472006 T T T T T T T T T T C T T T T T T T T T
15 chr15_62479198 0 62479198 A A A A A A A A A A A G A A A A A A A A
15 chr15_62483461 0 62483461 T T T T T T T T T T T T T T C C T T T T
15 chr15_62485435 0 62485435 C C C C C C C C A A A A C C C C C C C C
15 chr15_62495331 0 62495331 T T T T T T T T T T T T T T T T C T T T
15 chr15_62499296 0 62499296 A A A A A A A A C C C C A A A A A A A A
15 chr15_62531611 0 62531611 A A A A A A A A A A A A A A T T A A A A
15 chr15_62532547 0 62532547 G G G G G G G G G G G G A A A A A A G G
15 chr15_62533164 0 62533164 G G G G A G G G G G G G G G G G G G G G
15 chr15_62533246 0 62533246 T T C C C C C C C C C C C C C C C C C C
15 chr15_62543161 0 62543161 A A A A A A A A G G G G A A A A A A A A
15 chr15_62549308 0 62549308 T T C T T T T T T T T T T T T T T T T T
15 chr15_62559145 0 62559145 A A G G A G A A A A A A A A A A A A A A
15 chr15_62567929 0 62567929 C C C C C T C C T T T T C C T T T T C C
15 chr15_62572309 0 62572309 A A G G G G A A G G G G G G G G G G G G
15 chr15_62578524 0 62578524 A A A A A A A A A A A A G G A A A A A A
15 chr15_62585384 0 62585384 G G G G G G G G C C C G G G G G G G G G
15 chr15_62585512 0 62585512 G G G G G G G G G G G G G G G G A G G G
15 chr15_62586766 0 62586766 T T T T T T T T T T T T T T C C T T T T
15 chr15_62587795 0 62587795 C C C C C C C C C C C T C C C C C C C C
15 chr15_62603905 0 62603905 A A A A A A A A G G G G A A A A A A A A
15 chr15_62606860 0 62606860 C C C C C C C C C C C C C T C C C C C C
15 chr15_62607511 0 62607511 T T T T T T T T G G G G T T T T T T T T
15 chr15_62608967 0 62608967 T T T T G T T T T T T T T T T T T T T T
15 chr15_62610434 0 62610434 C C A A A A A A A A A A A A A A A A A A
15 chr15_62610522 0 62610522 C C C C C C C C T T T T C C C C C C C C
15 chr15_62610577 0 62610577 C C C C C C C C T T T T C C C C C C C C
15 chr15_62613653 0 62613653 C C C C C C C C A A A A C C C C C C C C
15 chr15_62628989 0 62628989 T T T T T T T T A A A A T T T T T T T T
15 chr15_62636520 0 62636520 C C C C C C C C C C C C C T C C C C C C
15 chr15_62641961 0 62641961 C C C C C C C C C C C G C C C C C C C C
15 chr15_62646648 0 62646648 G G G G G G G G A A A A G G G G G G G G
15 chr15_62648377 0 62648377 C C C C C C C C T T T T C C C C C C C C
15 chr15_62650086 0 62650086 T T T T T T T T T T C T T T T T T T T T
15 chr15_62650306 0 62650306 C C T T C C C C C C C C C C C C C C C C
15 chr15_62651533 0 62651533 G G G G A G G G G G G G G G G G G G G G
15 chr15_62657392 0 62657392 A G A A A A A A A A A A A A A A A A G G
15 chr15_62660573 0 62660573 G G A A A A G G A A A A A A A A A A G G
15 chr15_62673509 0 62673509 C C C G G G C C C C C C C C C C C C C C
15 chr15_62676743 0 62676743 C C C T C C C C C C C C C C C C C C C C
15 chr15_62686436 0 62686436 A A A A A A A A G G G G A A A A A A A A
15 chr15_62688239 0 62688239 C C C C C C C C C C C C C C C C T T C C
15 chr15_62688538 0 62688538 C C G G G G C C G G G G G G G G G G C C
15 chr15_62692421 0 62692421 G G G G G G G G A A A A G G G G G G G G
15 chr15_62714657 0 62714657 G G G G G G G G G G G G G G G G A G G G
15 chr15_62717629 0 62717629 A A A A A A A A A A A A A A A A G G A A
15 chr15_62718135 0 62718135 A A A A A A A A A A A A A A A A G G A A
15 chr15_62727703 0 62727703 A A A A A A G G A A A A A A A A A A G G
15 chr15_62728374 0 62728374 C C C C C C C C C C C C C G C C C C C C
15 chr15_62729448 0 62729448 A A A A T T A A A A A A A A A A A A A A
15 chr15_62741411 0 62741411 G G G G G G G G A A A A G G G G G G G G
15 chr15_62744550 0 62744550 A A A A A A G G A A A A A A A A A A A A
15 chr15_62746344 0 62746344 G G G G G G G G G G G G G G G G A G G G
15 chr15_62746529 0 62746529 C C C C C C C C C C C C C C C C C T C C
15 chr15_62750048 0 62750048 A A A A A A A A G G G G A A A A A A A A
15 chr15_62755865 0 62755865 A A G G A A A A A A A A A A A A A A A A
15 chr15_62763822 0 62763822 C T C C C C C C C C C C C C C C C C T T
15 chr15_62764854 0 62764854 G G G G G G G G G G G G G G A A G G G G
15 chr15_62772186 0 62772186 G G T T T T T T T T T T T T T T T T G G
15 chr15_62781341 0 62781341 T T T T T T T T T T T T T T A T T T T T
15 chr15_62785858 0 62785858 T T T T T T T T T T C T T T T T T T T T
15 chr15_62800056 0 62800056 C C A A A A C C A A A A A A A A A A C C
15 chr15_62801403 0 62801403 C C T T C C C C T T T T T T T T T T C C
15 chr15_62817540 0 62817540 T T C C C C C C C C C C C C C C C C T T
15 chr15_62821315 0 62821315 T T T T T T T T T T T T C T T T T T T T
15 chr15_62826481 0 62826481 C C C C C C C C T T T T C C C C C C C C
15 chr15_62827966 0 62827966 G G G G G G G G C C C C G G G G G G G G
15 chr15_62837220 0 62837220 C C C C C C C C G G G G C C C C C C C C
15 chr15_62846727 0 62846727 A A A A G G A A A A A A A A A A A A A A
15 chr15_62847120 0 62847120 T T T T T T T T C T C C T T T T T T T T
15 chr15_62851786 0 62851786 G G G G G G G G A A A A G G G G G G G G
15 chr15_62854638 0 62854638 A A A A A A A A G G G G A A A A A A A A
15 chr15_62856273 0 62856273 C C C C C C C C C C C C C C C C C T C C
15 chr15_62859808 0 62859808 G G G G G G G G G G G G A G G G G G G G
15 chr15_62860526 0 62860526 A A A A A A A A G G G G A A A A A A A A
15 chr15_62866279 0 62866279 T T T T T T T T C C C C T T T T T T T T
15 chr15_62871379 0 62871379 G G A A A A G G G G G G G G G G G G G G
15 chr15_62872383 0 62872383 C C G G G G G G G G G G G G G G G G C C
15 chr15_62875300 0 62875300 A A A A A C A A A A A A A A A A A A A A
15 chr15_62876783 0 62876783 T T T T T T T T T T T T C T T T T T T T
15 chr15_62881682 0 62881682 G G G G G G G G G G G G G G A A G G G G
15 chr15_62886715 0 62886715 C C C C C C C C C C C C C C C T C C C C
15 chr15_62889879 0 62889879 T T T T T T T T C C C C T T T T T T T T
15 chr15_62892252 0 62892252 C C C C C C C C T T T T C C C C C C C C
15 chr15_62898031 0 62898031 T T T T G G T T T T T T T T T T T T T T
15 chr15_62911067 0 62911067 T T C C C C C T C C C C C C C C C C C C
15 chr15_62914161 0 62914161 A G G G G G G G G G G G G G G G G G A A
15 chr15_62919433 0 62919433 T T T T T T T T G G G G T T T T T T T T
15 chr15_62921169 0 62921169 A A A A A A A A C C A C A A A A A A A A
15 chr15_62924051 0 62924051 T T T T T T T T C C C C T T T T T T T T
15 chr15_62928617 0 62928617 G G G G G G G G G G G G G G G G A A G G
15 chr15_62937188 0 62937188 A A A A A A A A A A A A A A A A A G A A
15 chr15_62937285 0 62937285 T T T T T T T T T T T T T T T T G T T T
15 chr15_62938473 0 62938473 G G G G A G G G G G G G G G G G G G G G
15 chr15_62943322 0 62943322 A A A A A A A A G G G G A A A A A A A A
15 chr15_62943857 0 62943857 A A A A A A A A A A A G A A A A A A A A
15 chr15_62946304 0 62946304 C C C C C C C C G G G G C C C C C C C C
15 chr15_62953128 0 62953128 C C C C C C C C C C C C C C C C C T C C
15 chr15_62975959 0 62975959 A A A A A A A A G G G G A A A A A A A A
15 chr15_62981450 0 62981450 G G G G G G G G G G G G C C G G G G G G
15 chr15_62982931 0 62982931 A A A A A A A A A G A G A A A A A A A A
15 chr15_62998772 0 62998772 C C C C C C C C C C C C A C C C C C C C
15 chr15_63004663 0 63004663 A A A A A T A A A A A A A A A A A A A A
15 chr15_63009852 0 63009852 A A A A A A A A G G G G A A A A A A A A
15 chr15_63018668 0 63018668 T T A A T T T T T T T T T T T T T T T T
15 chr15_63020876 0 63020876 G G G G G G G G G G G G G G G T G G G G
15 chr15_63023000 0 63023000 G G A A A A G G A A A A A A A A A A G G
15 chr15_63023649 0 63023649 T T T T T T T T T T T T T T T T C C T T
15 chr15_63028629 0 63028629 T T T T T T T T T T C T T T T T T T T T
15 chr15_63037875 0 63037875 A A A A A A A A G G G G A A A A A A A A
15 chr15_63038222 0 63038222 G G A A A G G G G G G G G G G G G G G G
15 chr15_63044784 0 63044784 C C C C C C C C C C C C C C T T C C C C
15 chr15_63049559 0 63049559 G G C C C C G G G G G G G G G G G G G G
15 chr15_63061021 0 63061021 A A A A A A A A A A A A C C C C C C A A
15 chr15_63067323 0 63067323 G G A A G G G G G G G G G G G G G G G G
15 chr15_63071725 0 63071725 G G G G G G G G G G G G G G A A G G G G
15 chr15_63081756 0 63081756 T T T T C T T T T T T T T T T T T T T T
15 chr15_63083643 0 63083643 G G A A A A G G A A A A A A A A A A G G
15 chr15_63084440 0 63084440 G G G G G T G G G G G G G G G G G G G G
15 chr15_63089889 0 63089889 G G G G G G G G C C C C G G G G G G G G
15 chr15_63091335 0 63091335 A A A A A A A A A A A A A G A A A A A A
15 chr15_63095501 0 63095501 G G G G G G G G G G G G G G G G A G G G
15 chr15_63097211 0 63097211 A C C C C C C C C C C C C C C C C C C C
15 chr15_63100857 0 63100857 G G G G G G G G A G G G G G G G G G G G
15 chr15_63101873 0 63101873 C C C C C C C C G G G G C C C C C C C C
15 chr15_63106400 0 63106400 C G G G G G C C G G G G G G G G G G C C
15 chr15_63108479 0 63108479 C C C C C C C C A A A A C C C C C C C C
15 chr15_63111514 0 63111514 T T T T T T T T T T T T T T T T C T T T
15 chr15_63118647 0 63118647 C C C C C T C C C C C C C C C C C C C C
15 chr15_63126024 0 63126024 A A A A A A A A T T T T A A A A A A A A
15 chr15_63126283 0 63126283 C C C C C C C C C C C C C T C C C C C C
15 chr15_63132256 0 63132256 A A A A A A A A A A A A A A A A A G A A
15 chr15_63133003 0 63133003 G G G G G G G G T T T T G G G G G G G G
15 chr15_63136621 0 63136621 C C C C C C C C C C C C C T C C C T C C
15 chr15_63140001 0 63140001 G G A A A G G G A A A A A A A A A A G G
15 chr15_63153031 0 63153031 A A A A A A A A G G G G A A A A A A A A
15 chr15_63153626 0 63153626 T T C T C C T T T T T T T T T T T T T T
15 chr15_63161813 0 63161813 G G G G G G G G G G G G G G T T G G G G
15 chr15_63165347 0 63165347 G G G G G G G G C C C C G G G G G G G G
15 chr15_63169271 0 63169271 T T T T T T T T C C C C T T T T T T T T
15 chr15_63183926 0 63183926 G G G G G G G G C C C C G G G G G G G G
15 chr15_63185161 0 63185161 A A A A A A A A G G G G A A A A A A A A
15 chr15_63190727 0 63190727 T T T T T T T T C C C C T T T T T T C C
15 chr15_63199375 0 63199375 A A A A A A A A A A A A A A A T A A A A
15 chr15_63204717 0 63204717 G G G G G G G G C C C C G G G G G G G G
15 chr15_63213835 0 63213835 T T T T C T T T T T T T T T T T T T T T
15 chr15_63229194 0 63229194 A A A A A A A A A A A A C C A A A A A A
15 chr15_63230337 0 63230337 C C C C C C C C G G G G C C C C C C C C
15 chr15_63230865 0 63230865 A T T T T T T T T T T T T T T T T T A A
15 chr15_63238535 0 63238535 C C C C C C C C C C C C G G C C G G C C
15 chr15_63244453 0 63244453 T T T T T T T T T T T T C T T T T T T T
15 chr15_63249523 0 63249523 T T T T A A T T T T T T T T T T T T T T
15 chr15_63251674 0 63251674 A A A A A A A A A A A A A A C C A A A A
15 chr15_63252618 0 63252618 T T T T T T G G T T T T T T T T T T T T
15 chr15_63252969 0 63252969 A A A A A A A A A A A A A G A A A A A A
15 chr15_63256173 0 63256173 G G G G G G G G G G G G C G G G G G G G
15 chr15_63261681 0 63261681 G G G G G G A A G G G G G G G G G G G G
15 chr15_63266672 0 63266672 A A A A A A A A A A A A A G A A A A A A
15 chr15_63267250 0 63267250 T T T T T T T T T T C T T T T T T T T T
15 chr15_63269660 0 63269660 A T A A A A A A A A A A A A A A A A T T
15 chr15_63270018 0 63270018 A A A A A A A C A A A A A A A A A A A A
15 chr15_63280978 0 63280978 G G G G G G G G G G G G G G A G G G G G
15 chr15_63282201 0 63282201 C C C C C C C C A A A A C C C C C C C C
15 chr15_63283758 0 63283758 A A A A A A A A C C C C A A A A A A A A
15 chr15_63314943 0 63314943 G G G G G G G G C C C C G G G G G G G G
15 chr15_63317641 0 63317641 T T C C C T T T T T T T T T T T T T T T
15 chr15_63318148 0 63318148 G G G G G G G G G G G G G G G G A A G G
15 chr15_63320978 0 63320978 T T T T T T T T A A A A T T T T T T T T
15 chr15_63322362 0 63322362 C C C C C C C C G G G G C C C C C C C C
15 chr15_63322503 0 63322503 G G G G G G G G A G G G G G G G G G G G
15 chr15_63323997 0 63323997 T T T T T T T T C C C C T T T T T T C C
15 chr15_63331211 0 63331211 G G G G G G G G A A A G G G G G G G G G
15 chr15_63334043 0 63334043 G G G G G G G G G G C G G G G G G G G G
15 chr15_63334460 0 63334460 C C T T C T C C C C C C C C C C C C C C
15 chr15_63347980 0 63347980 T T T T T T T T A A A A T T T T T T T T
15 chr15_63350649 0 63350649 A A A A A A A A G G G G A A A A A A A A
15 chr15_63360201 0 63360201 C C C C C C C C C C A C C C C C C C C C
15 chr15_63364382 0 63364382 A A A A A A A A A A A A A G A A A A A A
15 chr15_63367004 0 63367004 A A A A A G A A A A A A A A A A A A A A
15 chr15_63371425 0 63371425 C C C C C C C C T T T T C C C C C C C C
15 chr15_63378571 0 63378571 T T T T T T T T T T T T C T T T T T T T
15 chr15_63400138 0 63400138 G G G G G G G G G G A G G G G G G G G G
15 chr15_63403843 0 63403843 C C C C C C C C C C C C C C T T C C C C
15 chr15_63411330 0 63411330 G G G G G G G G G G G G G G A G G G G G
15 chr15_63412317 0 63412317 G G A A G G G G G G G G G G G G G G G G
15 chr15_63427692 0 63427692 C C C C C C C C C C C C C C C T C C C C
15 chr15_63432199 0 63432199 T T T T T T T T T T T T A A T T T T T T
15 chr15_63434466 0 63434466 G G A A A A A G A A A A A A A A A A G G
15 chr15_63441350 0 63441350 T T T T T T T T C C C C C C C C C C T T
15 chr15_63441479 0 63441479 T T T T T T T T T T T T G G G G G G T T
15 chr15_63443484 0 63443484 A A A A G G A A A A A A A A A A A A A A
15 chr15_63452047 0 63452047 A A A A A A A A A A A A A A A A C C A A
15 chr15_63460488 0 63460488 G G G G G G G G G G G G A G G G G G G G
15 chr15_63467120 0 63467120 C C C C C C C C C C C C C C C C T T C C
15 chr15_63470182 0 63470182 T T T T T T T T T T T T T T T T C C T T
15 chr15_63484484 0 63484484 G G G G G G G G A G A A G G G G G G G G
15 chr15_63490581 0 63490581 C C C C C C C C C C C C C G G G G G C C
15 chr15_63497060 0 63497060 C C C C C C C C C C C T C C C C C C C C
15 chr15_63497544 0 63497544 G G G G G G G G C G G G G G G G G G G G
15 chr15_63497959 0 63497959 G G G G G G G G G G G G G G A G G G G G
15 chr15_63508162 0 63508162 C C C C G G C C C C C C C C C C C C C C
15 chr15_63513410 0 63513410 C C C C C C C C C C C C C T C C C C C C
15 chr15_63514316 0 63514316 C C C C C C C C C C C C C G C C C C C C
15 chr15_63517183 0 63517183 G G G G G G G G A A A A G G G G G G G G
15 chr15_63529838 0 63529838 G G T T T T G G G G G G G G G G G G G G
15 chr15_63541234 0 63541234 T T T T T T T T T T T T T T G T T T T T
15 chr15_63542157 0 63542157 A A A A A A A A C C C C A A A A A A A A
15 chr15_63543708 0 63543708 G G G G G G G G A A A A G G G G G G G G
15 chr15_63562237 0 63562237 T T C C C C T T C C C C C C C C C C T T
15 chr15_63565589 0 63565589 A A A A A A A A A A A A A G A A A A A A
15 chr15_63566067 0 63566067 C C C C C C C T C C C C C C C C C C C C
15 chr15_63566428 0 63566428 C C C C C C C C T T T T C C C C C C C C
15 chr15_63576757 0 63576757 G G G G G G G G G G G G G G A G G G G G
15 chr15_63586020 0 63586020 G G G G G G G G G G G G G T G G G G G G
15 chr15_63593821 0 63593821 C C C C C C C C A A A A C C C C C C C C
15 chr15_63594477 0 63594477 T T C C T T T T T T T T T T T T T T T T
15 chr15_63594866 0 63594866 T T T T T T T T T T T T T T T T G G T T
15 chr15_63598674 0 63598674 G G A A G G G G G G G G G G G G G G G G
15 chr15_63600075 0 63600075 A A A A G G A A A A A A A A A A A A A A
15 chr15_63607484 0 63607484 G G G G A A G G G G G G G G G G G G G G
15 chr15_63608010 0 63608010 T T T T G G T T T T T T T T T T T T T T
15 chr15_63610180 0 63610180 G G G G G G G G G G G G G G G G A G G G
15 chr15_63615995 0 63615995 A A A A A A A A A A A A A A A C A A A A
15 chr15_63619119 0 63619119 C C T T T T C C T T T T T T T T T T C C
15 chr15_63619803 0 63619803 G G G G G G G G A A A A G G G G G G G G
15 chr15_63627237 0 63627237 A A C C C C A A A A A A A A A A A A A A
15 chr15_63628473 0 63628473 C C C C C C C C C C C C C C T T C C C C
15 chr15_63631532 0 63631532 G G A A A A G G G G G G G G G G G G G G
15 chr15_63632272 0 63632272 T T T T T T T T T T T T C C T T T T T T
15 chr15_63632628 0 63632628 C C T T T T C C T T T T T T T T T T C C
15 chr15_63633613 0 63633613 C C C C C C C C C T C C C C C C C C C C
15 chr15_63634982 0 63634982 C C C C C C C C C C C C C C T T C C T T
15 chr15_63647486 0 63647486 C C C C C C C C C C C C C C C C C T C C
15 chr15_63651753 0 63651753 G G G G G G G G G G G G G G G G A G G G
15 chr15_63653264 0 63653264 G G C G G G G G G G G G G G G G G G G G
15 chr15_63657413 0 63657413 C C C C C C C C C C C C T T C C C C C C
15 chr15_63659648 0 63659648 A A A A A A A A A A A A G G A A G G A A
15 chr15_63661822 0 63661822 C C C T C C C C C C C C C C C C C C C C
15 chr15_63668276 0 63668276 G G G G G G G G G G G G G G A A G G G G
15 chr15_63669365 0 63669365 C C C C T T C C C C C C C C C C C C C C
15 chr15_63678246 0 63678246 A A A A G G A A A A A A A A A A A A A A
15 chr15_63678670 0 63678670 C C C C C C C C A A A A C C C C C C C C
15 chr15_63680823 0 63680823 A A A A A A A A T T T T A A A A A A A A
15 chr15_63691411 0 63691411 A A A G A A A A A A A A A A A A A A A A
15 chr15_63692200 0 63692200 T T T T T T T T T T T T G T T T T T T T
15 chr15_63698384 0 63698384 G G G G G G G G A A A A G G G G G G G G
15 chr15_63703242 0 63703242 T T T T T T T T T T T T T T C C T T T T
15 chr15_63716319 0 63716319 A A A A A A A A C C C C A A A A A A A A
15 chr15_63716862 0 63716862 G G G G G G G G G G G G G G G G C C G G
15 chr15_63720466 0 63720466 T T T T T T T T T T T T C T T T T T T T
15 chr15_63721492 0 63721492 C C C C C C C C T T T T C C C C C C C C
15 chr15_63729779 0 63729779 A A A A A A A A G G G G G G G G G G A A
15 chr15_63731505 0 63731505 C C C C C C C C C C C C T T C C C C C C
15 chr15_63733311 0 63733311 G G G G G G G G G G G G A G G G G G G G
15 chr15_63733718 0 63733718 T T T T T T T T T T T T T T G G G G T T
15 chr15_63742361 0 63742361 C C C C C C C C C C C C T T C C C C C C
15 chr15_63745718 0 63745718 T T T T T T T T C C C C T T T T T T T T
15 chr15_63748309 0 63748309 G G C C G G G G G G G G G G G G G G G G
15 chr15_63750783 0 63750783 C C C C C C A C C C C C C C C C C C C C
15 chr15_63751078 0 63751078 C C C C C C C C G G G G C C C C C C C C
15 chr15_63755161 0 63755161 C C C C C C C C C C C C A C C C C C C C
15 chr15_63757854 0 63757854 A A A A A A A A A A A A A G A A A A A A
15 chr15_63758139 0 63758139 T T T T T T T T T T T T T T C C T T T T
15 chr15_63765306 0 63765306 A A A A A A A A G G G G A A A A A A A A
15 chr15_63765799 0 63765799 G G G G G G G G G G G G G G C G G G G G
15 chr15_63766700 0 63766700 G G G G G G G G G G G G A A G G G G G G
15 chr15_63772644 0 63772644 T T A A T T T T T T T T T T T T T T T T
15 chr15_63781724 0 63781724 G G G G G G G G G G G G G G C G G G G G
15 chr15_63789044 0 63789044 G G G G G G A G G G G G G G G G G G G G
15 chr15_63792857 0 63792857 C C C C C C C C C C C C C T C C C C C C
15 chr15_63794235 0 63794235 C C C C C C C T C C C C C C C C C C C C
15 chr15_63801803 0 63801803 T T T T T T T T C C C C T T T T T T T T
15 chr15_63802952 0 63802952 G G G G G G G G G G G G G G A G G G G G
15 chr15_63804472 0 63804472 G G G G G G G G A A A A G G G G G G G G
15 chr15_63809949 0 63809949 G G G G G G G G A A A A G G G G G G G G
15 chr15_63810541 0 63810541 T T T T T T T T C C T T T T T T T T T T
15 chr15_63818255 0 63818255 T T T T T T T T C C C C C T T T T T T T
15 chr15_63824368 0 63824368 T T T T T T T T C T C T T T T T T T C C
15 chr15_63826692 0 63826692 C C C C C C C C C C C C A A C C C C C C
15 chr15_63826827 0 63826827 T T T T T T T T C C C C T T T T T T T T
15 chr15_63837616 0 63837616 C C T T T T C C C C C C T T T T T T C C
15 chr15_63838164 0 63838164 G G G G G G G G T T T T G G G G G G G G
15 chr15_63840642 0 63840642 C C C C C C C T C C C C C C C C C C C C
15 chr15_63843893 0 63843893 G G A A A A G G A A A A A A A A A A G G
15 chr15_63848335 0 63848335 T T T T T T G G T T T T T T T T T T T T
15 chr15_63855508 0 63855508 C C C C C C C C C C C C C C C C A A C C
15 chr15_63860048 0 63860048 A A A A A A A A A A A A G G A A A A A A
15 chr15_63861974 0 63861974 A A A A A A A A G G A A A A A A A A A A
15 chr15_63861984 0 63861984 A A A A A A A A A A G G A A A A A A A A
15 chr15_63864025 0 63864025 G G A G G G G G G G G G G G G G G G G G
15 chr15_63865297 0 63865297 T T T T T T T T G G G G T T T T T T T T
15 chr15_63865763 0 63865763 G G A G G G G G G G G G G G G G G G G G
15 chr15_63869635 0 63869635 A A C C C C A A C C C C C C C C C C A A
15 chr15_63872259 0 63872259 C C C T C C C C C C C C C C C C C C C C
15 chr15_63879146 0 63879146 A A A A A A A A A A A A A A A A C C A A
15 chr15_63900587 0 63900587 A A A A A A A A A A A A A A A G A A A A
15 chr15_63909289 0 63909289 T T G G G G T T G G G G G G G G G G G G
15 chr15_63911552 0 63911552 C C C C C C C C C C C C C C C T C C C C
15 chr15_63912260 0 63912260 G G G G G G G G G G G G G G A G G G G G
15 chr15_63913160 0 63913160 A A A A A A A A G G G G A A A A A A A A
15 chr15_63928966 0 63928966 C C C C C C C C C C C C C C C T C C C C
15 chr15_63938423 0 63938423 T T T T G G T T T T T T T T T T T T T T
15 chr15_63942421 0 63942421 C C C C C C C C G G G G C C C C C C C C
15 chr15_63948219 0 63948219 T T C C T T T T C C C C T T T T T T T T
15 chr15_63948253 0 63948253 C C C C C C C C C C C C T T T T T T C C
15 chr15_63951349 0 63951349 G G G G G G G G A A A A G G G G G G G G
15 chr15_63951493 0 63951493 G G G G G G C G G G G G G G G G G G G G
15 chr15_63951705 0 63951705 C C C C G G C C C C C C C C C C C C C C
15 chr15_63952753 0 63952753 C C C C C C C C G G G G C C C C C C C C
15 chr15_63954669 0 63954669 G G G G G G G G G G G G G G G G A A G G
15 chr15_63964738 0 63964738 C C C C C C C C C T C C C C C C C C C C
15 chr15_63968806 0 63968806 T T T T T T T T G G G G T T T T T T T T
15 chr15_63969846 0 63969846 C C C C C C C C C T C C C C C C C C C C
15 chr15_63978095 0 63978095 G G G G G G G G G T G G G G G G G G G G
15 chr15_63982131 0 63982131 A A T T A A A A A A A A A A A A A A A A
15 chr15_63986118 0 63986118 G G G G G G G G G G G G G G A A G G G G
15 chr15_63989209 0 63989209 A A A A A A G G A A A A A A A A A A A A
15 chr15_63989443 0 63989443 T T T T T T T T T T A T T T T T T T T T
15 chr15_63991707 0 63991707 T T T T T T T T C C C C T T T T T T T T
15 chr15_63994982 0 63994982 C C C C C C C C C C C C C T C C C C C C
15 chr15_63995129 0 63995129 C C C C C C C C C T C C C C C C C C C C
15 chr15_63995294 0 63995294 T T C C C C T T T T T T T T T T T T T T
15 chr15_63997046 0 63997046 C C C C C C C C C C C C C C C C T T C C
15 chr15_64001815 0 64001815 C C C C C C C C C C C C C T C C C C C C
15 chr15_64005885 0 64005885 T T T T T T T T T T A T T T T T T T T T
15 chr15_64010794 0 64010794 C C C T C C C C C C C C C T C C C C C C
15 chr15_64019871 0 64019871 T T C C C C T T T T T T T T T T T T T T
15 chr15_64021710 0 64021710 C C C C C C C C C T C C C C C C C C C C
15 chr15_64027746 0 64027746 T T T T T T T T G G G G T T T T T T T T
15 chr15_64028933 0 64028933 T T A A A A A A A A A A A A A A A A T T
15 chr15_64029297 0 64029297 T T T T T T T T T T T T T T C C T T T T
15 chr15_64038027 0 64038027 T T T T T T T T T T T T G G G G G G T T
15 chr15_64042013 0 64042013 A A A A A A A A G G G G A A A A A A A A
15 chr15_64042319 0 64042319 C C A A A A C C A A A A A A A A A A C C
15 chr15_64049156 0 64049156 A A A A A A A A A A A A A A A A T T A A
15 chr15_64050206 0 64050206 C C C C C C C C T T T T C C C C C C C C
15 chr15_64052132 0 64052132 A A A A A A A A A A A C A A A A A A A A
15 chr15_64053257 0 64053257 T T T T T T T T T T T T T T T T C C T T
15 chr15_64063003 0 64063003 G G G G G G G G A A A A G G G G G G G G
15 chr15_64078482 0 64078482 G G G G C C G G G G G G G G G G G G G G
15 chr15_64078511 0 64078511 G G G G A A G G G G G G G G G G G G G G
15 chr15_64085125 0 64085125 T T T T T T T T C C C C T T T T T T T T
15 chr15_64087497 0 64087497 A A A A A A A A A A A A A A G G A A A A
15 chr15_64089668 0 64089668 C C C C C C C C T T T T C C C C C C T T
15 chr15_64096992 0 64096992 T T C T C C T T T T T T T T T T T T T T
15 chr15_64105854 0 64105854 T T T T T T C T T T T T T T T T T T T T
15 chr15_64112038 0 64112038 T T C T T T T T T T T T T T T T T T T T
15 chr15_64125050 0 64125050 T T C C C C C C C C C C C C C C C C C C
15 chr15_64132821 0 64132821 G G G G G G G G G G G G A G G G G G G G
15 chr15_64139109 0 64139109 A A A A A A A A A A A A A A A A G G A A
15 chr15_64141177 0 64141177 C C C C T T C C C C C C C C C C C C C C
15 chr15_64142515 0 64142515 T T T T T T T T C C C C T T C T T T T T
15 chr15_64147056 0 64147056 C C C C C C C C T T T T C C C C C C C C
15 chr15_64151731 0 64151731 T T T T T T T T T T T T T T T T C T T T
15 chr15_64152404 0 64152404 G G G G G G G G G G G G A A G G G G G G
15 chr15_64154933 0 64154933 T T T T T T T T T T T T T T C T T T T T
15 chr15_64156113 0 64156113 T T T T T T T T C C C C T T T T T T T T
15 chr15_64165995 0 64165995 C C C C C C C C C C C C A C C C C C C C
15 chr15_64168572 0 64168572 T T T T T T T T C T T T T T T T T T T T
15 chr15_64168908 0 64168908 C C T T C C C C C C C C C C C C C C C C
15 chr15_64170547 0 64170547 A A A A A A A A G G G G A A A A A A A A
15 chr15_64175738 0 64175738 G G A G G G G G G G G G G G G G G G G G
15 chr15_64186334 0 64186334 C C C C C C C C C G C C C C C C C C C C
15 chr15_64195483 0 64195483 G G G G G G G G G G G G A G G G G G G G
15 chr15_64196181 0 64196181 C C C C C C C C T T T T C C C C C C C C
15 chr15_64196422 0 64196422 A A G G G G G G G G G G G G G G G G G G
15 chr15_64204095 0 64204095 T T T T T T T T C C C C T T T T T T T T
15 chr15_64208365 0 64208365 A A A A A A G G A A A A A A A A A A A A
15 chr15_64213340 0 64213340 G G A A G G G G G G G G G G G G G G G G
15 chr15_64223012 0 64223012 C C C C C C C C T T T T C C C C C C C C
15 chr15_64224158 0 64224158 C C C C C C C C T T T T C C C C C C C C
15 chr15_64225446 0 64225446 T T C C C C T T T T T T T T T T T T T T
15 chr15_64225630 0 64225630 G G G G G G G G G G G G G G A A G G A A
15 chr15_64230599 0 64230599 A A A A A A A A C C C C A A A A A A C C
15 chr15_64250761 0 64250761 T T T T T T T T C C C C T T T T T T T T
15 chr15_64258980 0 64258980 G G G G G G G G C C C C G G G G G G G G
15 chr15_64314659 0 64314659 G G G G G G G G G G G G G G C C G G G G
15 chr15_64316199 0 64316199 G G G G G G G G G G G G G G G G A A G G
15 chr15_64321175 0 64321175 T T T T T T T T C C C C T T T T T T T T
15 chr15_64329477 0 64329477 T T T T T T T T G G G G T T T T T T T T
15 chr15_64332482 0 64332482 T T G G G G T T T T T T T T T T T T T T
15 chr15_64338071 0 64338071 T T T T T T G T T T T T T T T T T T T T
15 chr15_64345428 0 64345428 C C C C C C C C G G G G C C C C C C C C
15 chr15_64347865 0 64347865 G G G G G G G G A A A A G G G G G G G G
15 chr15_64357788 0 64357788 T T T T T T C T T T T T T T T T T T T T
15 chr15_64360701 0 64360701 A A A A A A A A A A A A A G A A A A A A
15 chr15_64370385 0 64370385 T T T T T T T T C C C C T T T T T T T T
15 chr15_64377955 0 64377955 A A A A A A A A A A A A A C A A A A A A
15 chr15_64412985 0 64412985 A A G G G G A A A A A A A A A A A A A A
15 chr15_64416171 0 64416171 T T T T T T T T C C C C T T T T T T T T
15 chr15_64416382 0 64416382 A A A A A A A A G G G G A A A A A A A A
15 chr15_64418394 0 64418394 T T T T T T C T T T T T T T T T T T T T
15 chr15_64432117 0 64432117 A A A A A A A A T T T T A A A A A A A A
15 chr15_64439773 0 64439773 A A C C C C A A A A A A A A A A A A A A
15 chr15_64441115 0 64441115 T T T T T T T T T T T T T T C C T T T T
15 chr15_64453831 0 64453831 C C C C C C C C C C C C C C C C G G C C
15 chr15_64455312 0 64455312 G G G G A A G G G G G G G G G G G G G G
15 chr15_64462970 0 64462970 A A A A A A A A G G G G A A A A A A A A
15 chr15_64463489 0 64463489 G G A A A A G G G G G G G G G G G G G G
15 chr15_64481376 0 64481376 A A A A A A A A A A A A A C C C A A A A
15 chr15_64482915 0 64482915 A A A A A A A A A A A A A G G G A A A A
15 chr15_64489722 0 64489722 G G G G G G G G A A A A G G G G G G G G
15 chr15_64491746 0 64491746 T T T T T T T T C T C T T T T T T T T T
15 chr15_64501943 0 64501943 A A A A A A A A A A A A A G A A A A A A
15 chr15_64504742 0 64504742 A A A A A A A A A A A A A A G G A A A A
15 chr15_64505009 0 64505009 C C C C C C C C C G C C C C C C C C C C
15 chr15_64506209 0 64506209 C C T T C C C C C C C C C C C C C C C C
15 chr15_64518003 0 64518003 C C C C C C C C T T T T C C C C C C C C
15 chr15_64519423 0 64519423 A A A A A A A A A A A G A A A A A A A A
15 chr15_64522618 0 64522618 C C C C C C C C C C C C C C C C G G C C
15 chr15_64523848 0 64523848 A A A A A A A A G G G G A A A A A A A A
15 chr15_64532229 0 64532229 A A A A A A A A G G G G A A A A A A A A
15 chr15_64532602 0 64532602 A A G G G G G G G G G G G G G G G G G G
15 chr15_64533851 0 64533851 C C T T C C C C C C C C C C C C C C C C
15 chr15_64548464 0 64548464 T T T T T T T T T T T T T T T T C C T T
15 chr15_64558265 0 64558265 G G G G G G G G G G G G A A G G G G G G
15 chr15_64564058 0 64564058 C C C C C C C C C C C C C C T T C C C C
15 chr15_64571066 0 64571066 G G G G G G G G G G G G G G A G G G G G
15 chr15_64572763 0 64572763 G G G G G G G G C C C C G G G G G G G G
15 chr15_64578804 0 64578804 T T T T T T T T T T T T A A T T T T T T
15 chr15_64580254 0 64580254 C C C C C C C C C C C C C C C G C C C C
15 chr15_64581683 0 64581683 C C C C C C C C C C C C C T C C C C C C
15 chr15_64586048 0 64586048 C C C C C C C C C C C C C T C C C C C C
15 chr15_64587605 0 64587605 C C C C C C C C C C C C G G C C C C C C
15 chr15_64590140 0 64590140 G G G G G G G G G G G G G G G G A G G G
15 chr15_64636614 0 64636614 A A T T T T A A T T T T T T T T T T A A
15 chr15_64638736 0 64638736 A A A A A A A A T T T T A A A A A A A A
15 chr15_64670680 0 64670680 T T T T T T T T C C C C T T T T T T T T
15 chr15_64685677 0 64685677 G G G G A A G G G G G G G G G G G G G G
15 chr15_64687733 0 64687733 A A A A A A A A A A A A A C A A A A A A
15 chr15_64694786 0 64694786 C C C C C C G G C C C C C C C C C C C C
15 chr15_64696407 0 64696407 C C C C C C C C C C C C C C C T C C C C
15 chr15_64696605 0 64696605 C C C C C C C C C C C C C T C C C C C C
15 chr15_64698327 0 64698327 T T T T T T T T C T T T T T T T T T T T
15 chr15_64698655 0 64698655 A A A A A A A A A A A A A A A G A A A A
15 chr15_64700185 0 64700185 G G G G G G G G A A A A G G G G G G G G
15 chr15_64708092 0 64708092 A A A A A A A A A A A A A A G G A A A A
15 chr15_64708449 0 64708449 A A G G G G A A A A A A A A A A A A A A
15 chr15_64710841 0 64710841 A A A A A A A A A G A G A A A A A A A A
15 chr15_64712164 0 64712164 C C C C C C C C C C C C C C T T C C C C
15 chr15_64712608 0 64712608 G G T T T T T T T T T T T T G G T T G G
15 chr15_64720072 0 64720072 T T T T T T T T C C C C T T T T T T T T
15 chr15_64738647 0 64738647 C C C C C C C C C C C C C C C C T T C C
15 chr15_64738711 0 64738711 G G G G G G G G G G G G C G G G G G G G
15 chr15_64749330 0 64749330 A A A A A A A A A A A A A A G G A A A A
15 chr15_64767076 0 64767076 C C T T T T C C C C C C C C C C C C C C
15 chr15_64773877 0 64773877 G G G G G G G G G G G G G G A A G G G G
15 chr15_64778100 0 64778100 A A G G G G A A G G G G G G G G G G A A
15 chr15_64783861 0 64783861 A A G G G G G G G G G G G G G G G G G G
15 chr15_64793028 0 64793028 A A A A A A A A G G G G A A A A A A A A
15 chr15_64795009 0 64795009 C C C C C C C C T T T T C C C C C C C C
15 chr15_64808013 0 64808013 C C C C C C C C T T T T C C C C C C C C
15 chr15_64823844 0 64823844 T T G G G G G G G G G G G G G G G G T T
15 chr15_64829221 0 64829221 C C T T T T C C C C C C C C C C C C C C
15 chr15_64840032 0 64840032 C C C C C C C C T T T T C C C C C C T T
15 chr15_64843091 0 64843091 C C C C C C C C C C C C C C C T C C C C
15 chr15_64847036 0 64847036 G G G G G G G G G G G G G G G G C G G G
15 chr15_64851760 0 64851760 T T T T T T T T T T T T T T T T C C T T
15 chr15_64863850 0 64863850 C C G G G G G G G G G G G G G G G G C C
15 chr15_64865114 0 64865114 G G G G G G G G A A A A G G G G G G G G
15 chr15_64872203 0 64872203 C C A A C C C C C C C C C C C C C C C C
15 chr15_64875499 0 64875499 A A A A A A A A A A A A A A A A C C A A
15 chr15_64876534 0 64876534 G G G G G G G G A A A A G G A A G G G G
15 chr15_64877345 0 64877345 A A A A A A A A A A A A A A C C A A A A
15 chr15_64882468 0 64882468 G G G G G G G G G G G G G G C C G G G G
15 chr15_64883819 0 64883819 C C C C C C C C C C C T C C C C C C C C
15 chr15_64885906 0 64885906 C C T T C C C C C C C C C C C C C C C C
15 chr15_64904276 0 64904276 T T T T T T T T G G G G T T T T T T T T
15 chr15_64909311 0 64909311 C C C C C C T T C C C C C C C C C C C C
15 chr15_64939176 0 64939176 C C C C C C C C C C C C C C C T C C C C
15 chr15_64944778 0 64944778 G G G G G G G G A A A A G G G G G G G G
15 chr15_64958044 0 64958044 A A A A A A A A A A A A A A A A A G A A
15 chr15_64959900 0 64959900 T T G G G G G G G G G G G G G G G G T T
15 chr15_64964937 0 64964937 C C C C C C C C A C A C C C C C C C C C
15 chr15_64966317 0 64966317 C C C T C C C C C C C C C C C C C C C C
15 chr15_64969846 0 64969846 A A A A A A A A A A A A A A A G A A A A
15 chr15_64975008 0 64975008 G G G G G G G G C G C G G G G G G G G G
15 chr15_64976660 0 64976660 T T T T T T T T C C C C T T T T T T T T
15 chr15_64988772 0 64988772 G G A A G G G G G G G G G G G G G G G G
15 chr15_64994096 0 64994096 A A A A A A A A A A A A A A A T A A A A
15 chr15_64995422 0 64995422 A A A A A A A A G G G G A A A A A A A A
15 chr15_64997259 0 64997259 T T C T T T T T T T T T T T T T T T T T
15 chr15_64999823 0 64999823 C G C C C C C C C C C C C C C C C C G G
15 chr15_65006688 0 65006688 A A A A A A A A G G G G A A A A A A A A
15 chr15_65010941 0 65010941 G G G G G G G G C C C C G G G G G G G G
15 chr15_65015314 0 65015314 A A T T T T A A T T T T T T T T T T A A
15 chr15_65019457 0 65019457 A A A A A C A A A A A A A A A A A A A A
15 chr15_65022852 0 65022852 G G G G A G G G G G G G G G G G G G G G
15 chr15_65026186 0 65026186 G G G G G G G G A A A A G G G G G G G G
15 chr15_65035445 0 65035445 T T T T T T T T T T T T T T A T T T T T
15 chr15_65045575 0 65045575 C C T T C C C C C C C C C C C C C C C C
15 chr15_65048258 0 65048258 C C C C C C C C G G G G C C C C C C C C
15 chr15_65059987 0 65059987 G G G G A A G G G G G G G G G G G G G G
15 chr15_65078756 0 65078756 A A A T A A A A A A A A A A A A A A A A
15 chr15_65102068 0 65102068 G G G G G G G G G G G G G G C C G G G G
15 chr15_65116926 0 65116926 C C C C C C C C T T T T C C C C C C C C
15 chr15_65124444 0 65124444 C C C C C C C G C C C C C C C C C C C C
15 chr15_65134621 0 65134621 T T C C C C T T C C C C C C C C C C T T
15 chr15_65147199 0 65147199 A A A A A A A A A A T T A A A A A A A A
15 chr15_65156012 0 65156012 T T T T T T T T T T T T T T T T C T T T
15 chr15_65156378 0 65156378 A G G G G G G G G G G G G G G G G G G G
15 chr15_65159804 0 65159804 T T T T T T T T T T T T C T T T T T T T
15 chr15_65165064 0 65165064 T T T T T T T T T T T T C C T T T T T T
15 chr15_65165479 0 65165479 A A A A A A A A A A A A T T A A A A A A
15 chr15_65170641 0 65170641 T T T T T T T T T T T T C T T T T T T T
15 chr15_65193855 0 65193855 C C C C C T C C C C C C C C C C C C C C
15 chr15_65217773 0 65217773 C C C C C T C C C C C C C C C C C C C C
15 chr15_65218357 0 65218357 A A A A A A A A A A A A A G A A A A A A
15 chr15_65218829 0 65218829 T T T T T T T T T T T T G T G T T T T T
15 chr15_65220431 0 65220431 G G G G G G G G G G C C G G G G G G G G
15 chr15_65406965 0 65406965 C C C C C C C C T T T T C C C C C C C C
15 chr15_65414668 0 65414668 C C C C C C C C C C C C C C C C T T C C
15 chr15_65418098 0 65418098 G G G T G G G G G G G G G G G G G G G G
15 chr15_65419417 0 65419417 G G G T G G G G G G G G G G G G G G G G
15 chr15_65425078 0 65425078 G G A G A G G G G G G G A A A A A A G G
15 chr15_65439055 0 65439055 C C C T C T C C C C C C C C C C C C C C
15 chr15_65439135 0 65439135 C C C C C C C C C C C C C C C C G G C C
15 chr15_65443546 0 65443546 C C A C A A C C C C C C C C C C C C C C
15 chr15_65453711 0 65453711 A A A A A A A A C C C C A A A A A A A A
15 chr15_65453845 0 65453845 T T T T T T T T C T C T T T T T T T T T
15 chr15_65454966 0 65454966 A G G G G G G G G G G G G G G G G G G G
15 chr15_65463113 0 65463113 T T C T T T T T T T T T T T T T T T T T
15 chr15_65463851 0 65463851 A A A G A G A A A A A A A A A A A A A A
15 chr15_65475016 0 65475016 T T T T T T T T A A A A T T T T T T T T
15 chr15_65475499 0 65475499 C C C C C C C C T T T T C C C C C C C C
15 chr15_65477153 0 65477153 C G C C C C C C C C C C C C C C C C C C
15 chr15_65485544 0 65485544 C C C C C C C C C C C C C C C T C C C C
15 chr15_65485608 0 65485608 C C C C C C C C C C C C C C G G C C C C
15 chr15_65486432 0 65486432 C C T T T T C C C C C C C C C C C C C C
15 chr15_65489478 0 65489478 A A A A A A A A A C A A A A A A A A A A
15 chr15_65490263 0 65490263 G G G G G G G G G G G G A A G G G G G G
15 chr15_65495069 0 65495069 G G G G G G G G A A A A G G G G G G G G
15 chr15_65499976 0 65499976 C T C C C C C C T T T T C C C C C C T T
15 chr15_65502346 0 65502346 A A A A A A A A G G G G A A A A A A A A
15 chr15_65510775 0 65510775 G G G G G G G G T T T T G G G G G G G G
15 chr15_65512543 0 65512543 G G G G G G G G A G A A G G G G G G G G
15 chr15_65515097 0 65515097 G G T T G G G G G G G G G G G G G G G G
15 chr15_65515745 0 65515745 C C C C C C C C C C C C C C A C C C C C
15 chr15_65518890 0 65518890 T T T T T T T T T T T T T T T T C C T T
15 chr15_65520880 0 65520880 G G C G G G G G G G G G G G G G G G G G
15 chr15_65522571 0 65522571 C C C C C C C C C G C C C C C C C C C C
15 chr15_65523410 0 65523410 A A A A A A A A G G G G A A A A A A A A
15 chr15_65526497 0 65526497 C C C C C C C C C C C C C G C C C C C C
15 chr15_65534123 0 65534123 G G G G G G G G G G G G G G G G A A G G
15 chr15_65537311 0 65537311 G G G G G G G G G G G G G G G G A G G G
15 chr15_65539175 0 65539175 C C C C C C C C C C C C C T C C C C C C
15 chr15_65539205 0 65539205 A A A A A A A A G G G G A A A A A A A A
15 chr15_65549324 0 65549324 G G G G G G G G A A A A G G G G G G G G
15 chr15_65571906 0 65571906 G G G G G G G G C G G G G G G G G G G G
15 chr15_65572269 0 65572269 G G G G G G G G G G G G G G G G T T G G
15 chr15_65573323 0 65573323 C C T T T T C C C C C C T T T T T T C C
15 chr15_65580393 0 65580393 G G G G G G G G G G G G G G A A G G G G
15 chr15_65581307 0 65581307 A A A A A A A A A C A A A A A A A A A A
15 chr15_65593633 0 65593633 T T T T T T T T C C C C T T T T T T T T
15 chr15_65595921 0 65595921 C C C C C C C C C C C C C C C T C C C C
15 chr15_65604447 0 65604447 T T T T T T T T T T T T C C T T T T T T
15 chr15_65607140 0 65607140 T T T T T T T T C C C C T T T T T T T T
15 chr15_65608395 0 65608395 A A C C C C C C C C C C C C C C C C A A
15 chr15_65610414 0 65610414 C C C C C C C C C C C C C C C C C T C C
15 chr15_65624348 0 65624348 T T T T C T T T T T T T T T T T T T T T
15 chr15_65624547 0 65624547 G G G G G G G G G G G G G G G T G G G G
15 chr15_65625792 0 65625792 G G G G G G G G G G G G G G A A G G G G
15 chr15_65625866 0 65625866 T T T T T T T T T T T T C T T T T T T T
15 chr15_65627725 0 65627725 C C T T C C C C C C C C C C C C C C C C
15 chr15_65635947 0 65635947 A A A A A A G G A A A A A A A A A A A A
15 chr15_65636871 0 65636871 A A G G G G A A G G G G G G G G G G A A
15 chr15_65637206 0 65637206 G G G G G G G G A A A A G G G G G G G G
15 chr15_65637946 0 65637946 T T T T T T T T C C C C T T T T T T T T
15 chr15_65640095 0 65640095 A A A A A A A A G G G G A A A A A A A A
15 chr15_65647573 0 65647573 C C C C C C C C C C C C C T C C C C C C
15 chr15_65647779 0 65647779 C C C C C C C C C C C C C C C T C C C C
15 chr15_65649944 0 65649944 A A A A A A A A A A A A A A A G A A A A
15 chr15_65653657 0 65653657 C C C C C C C C C C C C C C C C C T C C
15 chr15_65665136 0 65665136 A A A G A A A A A A A A A A A A A A A A
15 chr15_65676327 0 65676327 G G G G G G G G C C C C G G G G G G G G
15 chr15_65681188 0 65681188 C C C C C C C C T T T T C C C C C C C C
15 chr15_65681886 0 65681886 A A G G A A A A A A A A A A A A A A A A
15 chr15_65691575 0 65691575 C C A A A A C C A A A A C C C C C C C C
15 chr15_65692491 0 65692491 C C C C C C C C C C C C C C C C T T C C
15 chr15_65693863 0 65693863 C C C C C C C C C C C C C T C C C C C C
15 chr15_65694439 0 65694439 A A A A A A A A C C C C A A A A A A A A
15 chr15_65695562 0 65695562 G G G G G G G G A A A A G G G G G G G G
15 chr15_65696148 0 65696148 G G G G G G G G A G G G G G G G G G G G
15 chr15_65696279 0 65696279 G G G G G G G T G G G G G G G G G G G G
15 chr15_65699565 0 65699565 A A A G A A A A A A A A A A A A A A A A
15 chr15_65702052 0 65702052 C C C C C C C C T T T T C C C C C C T T
15 chr15_65702427 0 65702427 A A A A A A A A C C C C A A A A A A A A
15 chr15_65705955 0 65705955 C C C C C C C C C C C C C C C C C T C C
15 chr15_65706277 0 65706277 G G G G G G G G A A A A G G G G G G G G
15 chr15_65710804 0 65710804 A G G G G G G G G G G G G G G G G G A A
15 chr15_65719072 0 65719072 G G G G G G G G G G G G G G G G A A G G
15 chr15_65724113 0 65724113 T T T T T T T T T T T T G G T T T T T T
15 chr15_65728780 0 65728780 C C G G C C C C C C C C C C C C C C C C
15 chr15_65730312 0 65730312 G G G G G G G G C G G G G G G G G G G G
15 chr15_65736360 0 65736360 T T T T T T T T C C C C T T T T T T T T
15 chr15_65743273 0 65743273 C C C C C C C C T T T T C C C C C C C C
15 chr15_65752163 0 65752163 G G C C C C G G G G G G G G G G G G G G
15 chr15_65767527 0 65767527 C C C C C C C C C C C C T T C C C C C C
15 chr15_65771125 0 65771125 G G G G G G G G A A A A G G G G G G G G
15 chr15_65775790 0 65775790 G G A G G G G G G G G G G G G G G G G G
15 chr15_65779187 0 65779187 T T T T T T T T A A A A T T T T T T T T
15 chr15_65787922 0 65787922 A A A A A A A A G G G G A A A A A A A A
15 chr15_65793440 0 65793440 C C C C C C C C A A A A C C C C C C C C
15 chr15_65799780 0 65799780 C C C C C C C C G G G G C C C C C C C C
15 chr15_65800104 0 65800104 A A A A A A A A A A A A A A A A A G A A
15 chr15_65802798 0 65802798 C C C C C C C C A A A A C C C C C C A A
15 chr15_65806131 0 65806131 A A A A A A A A A A A A A C A A A A A A
15 chr15_65810584 0 65810584 G G G G G G G G G G G G A G G G G G G G
15 chr15_65811300 0 65811300 G G G G G G G G G G G G G G A A G G G G
15 chr15_65812673 0 65812673 G G G G G G G G A A A A A G G G G G G G
15 chr15_65813739 0 65813739 A G A A A A A A A A A A A A A A A A A A
15 chr15_65818500 0 65818500 A A A A A A G G A A A A A A A A A A A A
15 chr15_65821682 0 65821682 A A A A A A A A T T T T A A A A A A A A
15 chr15_65823238 0 65823238 G G G G G G G G A A A A G G G G G G G G
15 chr15_65823589 0 65823589 G G G G A A G G G G G G G G G G G G G G
15 chr15_65824674 0 65824674 C C C C C C C C C C C C C C A C C C C C
15 chr15_65825114 0 65825114 T T T T T T T T C C C C T T T T T T T T
15 chr15_65826828 0 65826828 A A A A A A A A T T T T A A A A A A A A
15 chr15_65832262 0 65832262 G G G G G G G G A A A A G G G G G G G G
15 chr15_65838498 0 65838498 A A A A A A A A C C C C A A A A A A A A
15 chr15_65838566 0 65838566 A A A G G G A A A A A A A A A A A A A A
15 chr15_65839750 0 65839750 A A A A A A A A A A A A A A A A T T A A
15 chr15_65845250 0 65845250 A A A A A A A T A A A A A A A A A A A A
15 chr15_65845332 0 65845332 C C C C C C C C C C C C C T C C C C C C
15 chr15_65849000 0 65849000 C C C C C C C C A C A C C C C C C C C C
15 chr15_65854389 0 65854389 G G G G A A G G G G G G G G G G G G G G
15 chr15_65856202 0 65856202 C C C C C C C T C C C C C C C C C C C C
15 chr15_65857771 0 65857771 T T T T T T T T C C C C T T T T T T T T
15 chr15_65860356 0 65860356 T T G T T T T T T T T T T T T T T T T T
15 chr15_65860582 0 65860582 T T C C C C T T C C C C C C C C C C T T
15 chr15_65861816 0 65861816 G G G G G G G G A A A A G G G G G G G G
15 chr15_65864287 0 65864287 C C C C C C C C C C C T C C C C C C C C
15 chr15_65865126 0 65865126 C G C C C C C C C C C C C C C C C C G G
15 chr15_65865844 0 65865844 T T C C C C T T T T T T T T T T T T T T
15 chr15_65872444 0 65872444 T T T T T T A T T T T T T T T T T T T T
15 chr15_65873690 0 65873690 C C T T C C C C C C C C C C C C C C C C
15 chr15_65882274 0 65882274 C C C C C C C C T T T T C C C C C C C C
15 chr15_65885615 0 65885615 G G G G G G G G G G G G G G A A G G G G
15 chr15_65886374 0 65886374 G G G G G G G G G G G G G G A A G G G G
15 chr15_65887144 0 65887144 C C C C C C C C C C C T C C C C C C C C
15 chr15_65900650 0 65900650 G G G G G G G G G G G G G G G G A A G G
15 chr15_65901238 0 65901238 G G G G G G G G A A A A G G G G G G G G
15 chr15_65901315 0 65901315 G G G G G G G G G G G G A G G G G G G G
15 chr15_65910240 0 65910240 C C G G G G G G G G G G G G G G G G C C
15 chr15_65911152 0 65911152 T T T T T T T T G G G G T T T T T T T T
15 chr15_65912520 0 65912520 T T T T T T T T T T T T C T T T T T T T
15 chr15_65919887 0 65919887 A A T T A T A A A A A A A A A A A A A A
15 chr15_65929372 0 65929372 G G G G G G G G A A A A G G G G G G G G
15 chr15_65931038 0 65931038 A A A A A A A A T T T T A A A A A A A A
15 chr15_65947755 0 65947755 G G G G G G G G G G G G A G G G G G G G
15 chr15_65951495 0 65951495 A A A A A A A A A A A A A A G G G G A A
15 chr15_65951718 0 65951718 T T C T C C T T C C C T C C C C C C T T
15 chr15_65963741 0 65963741 T T T T C T T T T T T T T T T T T T T T
15 chr15_65967621 0 65967621 T T T T T T T T T T T T C C T T T T T T
15 chr15_65968716 0 65968716 A A A A A A A A A A A T A A A A A A A A
15 chr15_65969013 0 65969013 G G G G G G G G A A A A G G G G G G G G
15 chr15_65969524 0 65969524 T T T T T T T T T T T T T T T T G G T T
15 chr15_65969917 0 65969917 C C C C A C C C C C C C C C C C C C C C
15 chr15_65973426 0 65973426 G G G G A G G G G G G G G G G G G G G G
15 chr15_65976652 0 65976652 C C C C C C C C C C C C C C C C A A C C
15 chr15_65977049 0 65977049 C C C C C C C C G G G G C C C C C C C C
15 chr15_65977367 0 65977367 G G G G G G G G A A A A G G G G G G G G
15 chr15_65979549 0 65979549 C C C C C C C C T T T T C C C C C C C C
15 chr15_65984454 0 65984454 C C C C C C C C C C C C C T C C C C C C
15 chr15_65987413 0 65987413 A A A A A A A A A A A A A A C C A A A A
15 chr15_65987483 0 65987483 T T C C C T T T T T T T T T T T T T T T
15 chr15_65991057 0 65991057 G G G G G G G G G G G G G G G G A A G G
15 chr15_65993422 0 65993422 T T C T T T T T T T T T T T T T T T T T
15 chr15_65993709 0 65993709 C C T T C T C C C C C C C C C C C C C C
15 chr15_65995061 0 65995061 G G A G G G G G G G G G G G G G G G G G
15 chr15_65998546 0 65998546 C C C C C C C C T T T T C C C C C C C C
15 chr15_65998676 0 65998676 G G G G G G G G A G G G G G G G G G G G
15 chr15_66004342 0 66004342 A A G G A G A A G G G G A A A A A A A A
15 chr15_66005497 0 66005497 T T T T T T T T T T T T T T C T T T T T
15 chr15_66006361 0 66006361 G G A A G G G G G G G G G G G G G G G G
15 chr15_66006495 0 66006495 C C C C C C C C T T T T C C C C C C C C
15 chr15_66007646 0 66007646 G G G G G G G G C G C G G G G G G G G G
15 chr15_66011040 0 66011040 A A A A A A A A A A A A A G A A A A A A
15 chr15_66014238 0 66014238 A A A A A A A A A A A A A A A A A G A A
15 chr15_66018836 0 66018836 C C A A C C C C C C C C C C C C C C C C
15 chr15_66018849 0 66018849 G G G G G G G G G G G G A G G G G G G G
15 chr15_66021284 0 66021284 A A A A A A A A A A A A A A C C A A A A
15 chr15_66023489 0 66023489 G G G G G G G G G G G G G G G G A G G G
15 chr15_66026840 0 66026840 G G G G A A G G G G G G G G G G G G G G
15 chr15_66028532 0 66028532 A A A A A A A A A C A C A A A A A A A A
15 chr15_66029594 0 66029594 C C A A A A C C C C C C C C C C C C C C
15 chr15_66030638 0 66030638 C C C C C C C C C C C C C C T T C C C C
15 chr15_66031499 0 66031499 G G G G G G G G A A A A G G G G G G G G
15 chr15_66034688 0 66034688 T T A A T T T T T T T T T T T T T T T T
15 chr15_66035592 0 66035592 C C C C C C C C C C C C C C C C C T C C
15 chr15_66044632 0 66044632 A A A A A A A A G G G G A A A A A A A A
15 chr15_66051503 0 66051503 C C C C C C C C A C A C C C C C C C C C
15 chr15_66054053 0 66054053 C C C C C C C C C C C C C C T T C C C C
15 chr15_66056405 0 66056405 G G A A G G G G G G G G G G G G G G G G
15 chr15_66062002 0 66062002 G G G G G G A A A A A A G G G G G G G G
15 chr15_66064385 0 66064385 C C C C C T C C C C C C C C C C C C C C
15 chr15_66064814 0 66064814 C C T T C T C C C C C C C C C C C C C C
15 chr15_66069656 0 66069656 T T C C C C C C C C C C C C C C C C T T
15 chr15_66074467 0 66074467 G G G G G G A G G G G G G G G G G G G G
15 chr15_66075247 0 66075247 G G G G A A G G G G G G G G G G G G G G
15 chr15_66078569 0 66078569 T T T T T T T T C T C C T T T T T T T T
15 chr15_66106858 0 66106858 T T C C T T T T T T T T T T T T T T T T
15 chr15_66112917 0 66112917 A A A T A A A A A A A A A A A A A A A A
15 chr15_66120046 0 66120046 T T T T T T T T T T T T T T T T A T T T
15 chr15_66120456 0 66120456 T T C C T T T T T T T T T T T T T T T T
15 chr15_66131032 0 66131032 G G A A A A G G A A A A A A A A A A G G
15 chr15_66137779 0 66137779 G G G G G G G G G G G G G G G G A G G G
15 chr15_66142000 0 66142000 T T T T T T T T T T T T C T T T T T T T
15 chr15_66144033 0 66144033 T T T T T T T T T T C T T T T T T T T T
15 chr15_66147729 0 66147729 T T T T T T T T T T T T T T T T C C T T
15 chr15_66148848 0 66148848 T T T T T T T T C C C C T T T T T T T T
15 chr15_66154509 0 66154509 G G C G G G G G G G G G G G G G G G G G
15 chr15_66165813 0 66165813 G G G G G G G G A A A A G G G G G G A A
15 chr15_66172453 0 66172453 G G G G G G G G A G A G G G G G G G G G
15 chr15_66174944 0 66174944 C T C C C C C C C C C C C C C C C C C C
15 chr15_66178179 0 66178179 A A A A A A A A T T T T A A A A A A A A
15 chr15_66178627 0 66178627 T T T T T T T T C T T T T T T T T T T T
15 chr15_66184062 0 66184062 A G A A A A A A A A A A A A A A A A G G
15 chr15_66198002 0 66198002 C C C C C C C C C C C C C C C C A C C C
15 chr15_66199507 0 66199507 T T T T T T T T T T T T T T A A T T T T
15 chr15_66207924 0 66207924 A A A A A A A A A A A G A A A A A A A A
15 chr15_66208778 0 66208778 C C C C C C C C C C C C C C C C G G C C
15 chr15_66210435 0 66210435 A T T T T T T T T T T T T T T T T T T T
15 chr15_66214604 0 66214604 A A A A A A A G A A A A A A A A A A A A
15 chr15_66217515 0 66217515 C C C C C C C C C C C G C C C C C C C C
15 chr15_66220991 0 66220991 T T T T T T T T C C C C T T T T T T T T
15 chr15_66221050 0 66221050 C C C C C C C C T T T T C C C C C C C C
15 chr15_66222567 0 66222567 C C C C C C C C C G C G C C C C C C C C
15 chr15_66225320 0 66225320 C C C C C C C C C C C C T T C C C C C C
15 chr15_66231577 0 66231577 A A A G A G A A A A A A A A A A A A A A
15 chr15_66237994 0 66237994 C C C C C C C C T T T T C C C C C C T T
15 chr15_66250196 0 66250196 C C C C C C C C C C C C C C T T C C C C
15 chr15_66255659 0 66255659 G G G G G G G G A A A A G G G G G G G G
15 chr15_66258752 0 66258752 G G G G G G G G T T T T G G G G G G G G
15 chr15_66262564 0 66262564 T T T T T T T T T T T T T T T T C C T T
15 chr15_66271740 0 66271740 C C C C C C C C C T C C C C C C C C C C
15 chr15_66273399 0 66273399 A A A A A A A G A A A A A A A A A A A A
15 chr15_66274975 0 66274975 C C C C C C C C C C C G C C C C C C C C
15 chr15_66277474 0 66277474 C C C C C C C C T T T T C C C C C C C C
15 chr15_66286438 0 66286438 G G A G G G G G G G G G G G G G G G G G
15 chr15_66289406 0 66289406 G G G G G G G G G G G G G G G G G T G G
15 chr15_66290849 0 66290849 T T T T T T T T C C C C T T T T T T T T
15 chr15_66291478 0 66291478 T T T T T T T T C T C T T T T T T T T T
15 chr15_66293396 0 66293396 C C C C C C C C C T C T C C C C C C C C
15 chr15_66297404 0 66297404 A A G G G G A A A A A A G G G G G G A A
15 chr15_66298264 0 66298264 T T T T T T T T T T T T T T T T C T T T
15 chr15_66299080 0 66299080 C C C C C C C C C C C C C C C C T T C C
15 chr15_66304575 0 66304575 C C T T C C C C C C C C C C C C C C C C
15 chr15_66309571 0 66309571 G G G G G G G G G G G G A A G G G G G G
15 chr15_66313780 0 66313780 G G G G G G A G G G G G G G G G G G G G
15 chr15_66318379 0 66318379 G G G G G G G G G G G G G G A A G G G G
15 chr15_66328439 0 66328439 A A A A A A A A A A A A A G A A A A A A
15 chr15_66332805 0 66332805 T T T T T T T T T T T T C T T T T T T T
15 chr15_66342368 0 66342368 C C C C C C C C C C C C A C C C C C C C
15 chr15_66343366 0 66343366 A A A A A A A A A A A A A A T T A A A A
15 chr15_66346175 0 66346175 T T T T T T T T C C C C T T T T T T T T
15 chr15_66347743 0 66347743 T T T T T T T T T T T T G T T T T T T T
15 chr15_66348739 0 66348739 G G A A A G G G G G G G G G G G G G G G
15 chr15_66355691 0 66355691 T T T T T T T T C T C C T T T T T T T T
15 chr15_66358859 0 66358859 G G G G G G G G C C C C G G G G G G G G
15 chr15_66366539 0 66366539 A A G G G G A A G G G G G G G G G G A A
15 chr15_66367020 0 66367020 C C C C C C C T C C C C C C C C C C C C
15 chr15_66370291 0 66370291 C C A C C C C C C C C C C C C C C C C C
15 chr15_66383171 0 66383171 A A A A A A A A G G G G A A A A A A A A
15 chr15_66387855 0 66387855 G G G G G G G G A A A A G G G G G G G G
15 chr15_66389338 0 66389338 G G G G G G G G G T G G G G G G G G G G
15 chr15_66396679 0 66396679 C C G G G G C C C C C C C C C C C C C C
15 chr15_66400130 0 66400130 G G G G G G G G G G G G A A G G G G G G
15 chr15_66407689 0 66407689 C C T T T T C C T T T T C C C C T T C C
15 chr15_66408580 0 66408580 G G G G G G G G G G G G G G A A G G G G
15 chr15_66411880 0 66411880 G G G G G G G G A A A A G G G G G G G G
15 chr15_66414266 0 66414266 C C T T T T C C T T T T T T T T T T T T
15 chr15_66415812 0 66415812 G G A A G G G G G G G G G G G G G G G G
15 chr15_66416175 0 66416175 G G G G G G G G A A A A G G G G G G G G
15 chr15_66416858 0 66416858 C C C C C C C C C C C C C C T T C C C C
15 chr15_66420469 0 66420469 C C C C C C C C C G C G C C C C C C C C
15 chr15_66423904 0 66423904 C C T T T T C C C C C C C C T T C C C C
15 chr15_66426407 0 66426407 A A G G G G A A G G G G G G G G G G A A
15 chr15_66429303 0 66429303 T T T T T T T T C C C C T T T T T T T T
15 chr15_66429652 0 66429652 A A A A A A A A A A A A A A A A G G A A
15 chr15_66437260 0 66437260 T T T T C T T T T T T T T T T T T T T T
15 chr15_66437612 0 66437612 G G G G G G G G G G G G G G G G G T G G
15 chr15_66441595 0 66441595 G G G G G G G G G G A G G G G G A A G G
15 chr15_66445756 0 66445756 T T G G G G G G G G G G G G G G G G T T
15 chr15_66451517 0 66451517 C C C C C C C C T T T T C C C C C C C C
15 chr15_66455396 0 66455396 G G G G G G G G G G G G A G G G G G G G
15 chr15_66462098 0 66462098 T T T T T T T T C T C T T T T T T T T T
15 chr15_66463122 0 66463122 A A A A A A A A G G G G A A A A A A A A
15 chr15_66464890 0 66464890 T T T T T T T T T T T T T T G T T T T T
15 chr15_66465979 0 66465979 T T T T T T T T C C C C T T T T T T T T
15 chr15_66466818 0 66466818 A A A A A A A A T T T T A A A A A A A A
15 chr15_66473203 0 66473203 G G G G G G G G A G G G G G G G G G G G
15 chr15_66475039 0 66475039 G G A G G G G G G G G G G G G G G G G G
15 chr15_66476939 0 66476939 A A A A A A A A G G G G A A A A A A A A
15 chr15_66480699 0 66480699 A A A A A A A A A A A A A G A A A A A A
15 chr15_66484844 0 66484844 C C C C C C C C C C C C C C C C C T C C
15 chr15_66485883 0 66485883 G G G G G G G G A A A A G G G G G G G G
15 chr15_66488159 0 66488159 G G G G G G G G G G G G A A G G A A G G
15 chr15_66488367 0 66488367 C C C C C C C C C C C C C T T T T T C C
15 chr15_66491977 0 66491977 C C C C C C C C C C C C C C C C T T C C
15 chr15_66496518 0 66496518 C C T T T T C C T T T T T T T T T T C C
15 chr15_66501653 0 66501653 G G A G G G G G G G G G G G G G G G G G
15 chr15_66504253 0 66504253 C C C C C T C C C C C C C C C C C C C C
15 chr15_66505093 0 66505093 G G G G G G G G A A A A G G G G G G G G
15 chr15_66511004 0 66511004 T T T T T T T T T T T T A T T T T T T T
15 chr15_66517588 0 66517588 C C G G G G G G G G G G G G G G G G C C
15 chr15_66521305 0 66521305 C C C C C C C C A A A A C C C C C C C C
15 chr15_66530094 0 66530094 T T T T T T T T T T T T C C T T T T T T
15 chr15_66534331 0 66534331 A A A T A T A A A A A A A A A A A A A A
15 chr15_66537183 0 66537183 A A A A A G A A A A A A A A A A A A A A
15 chr15_66544100 0 66544100 G G G G G G G G G G G G G G G G A G G G
15 chr15_66545129 0 66545129 C C C C C C C C C T C T C C C C C C C C
15 chr15_66546143 0 66546143 T T T T T T T T C C C C T T T T T T T T
15 chr15_66547004 0 66547004 C C C C C C C C T T T T C C C C C C C C
15 chr15_66555387 0 66555387 T T T T T T T T T T C T T T T T T T T T
15 chr15_66555837 0 66555837 G G G G A A G G G G G G G G G G G G G G
15 chr15_66557297 0 66557297 G G G G G G G G G G G G C C G G G G G G
15 chr15_66560256 0 66560256 C C C C C C C C C C C C C C C T C C C C
15 chr15_66575898 0 66575898 T T T T C T T T T T T T T T T T T T T T
15 chr15_66581075 0 66581075 T T T T T T T T G G G G T T T T T T T T
15 chr15_66583096 0 66583096 G G G G G G G G A A A A G G G G G G G G
15 chr15_66600490 0 66600490 C C C C C C C C C C C C C T C T C C C C
15 chr15_66606215 0 66606215 A A A G A A A A A A A A A A A A A A A A
15 chr15_66609244 0 66609244 A A A A A G A A A A A A A A A A A A A A
15 chr15_66617551 0 66617551 C C T T T T C C T T T T T T T T T T C C
15 chr15_66619703 0 66619703 T T T T G T T T T T T T T T T T T T T T
15 chr15_66629452 0 66629452 T T T T T T T T T T T T T T A T T T T T
15 chr15_66638784 0 66638784 T T T T T T T T C C C C T T T T T T T T
15 chr15_66640673 0 66640673 A A A A A A A A A A A G A A A A A A A A
15 chr15_66644762 0 66644762 C C C C C T C C C C C C C C C C C C C C
15 chr15_66645590 0 66645590 C G G G G G C G G G G G G G G G G G C C
15 chr15_66647489 0 66647489 C C C C C C C C T T T T C C C C C C C C
15 chr15_66649749 0 66649749 G G G G A G G G G G G G G G G G G G G G
15 chr15_66651452 0 66651452 G G G G A G G G G G G G G G G G G G A A
15 chr15_66655289 0 66655289 A A A A A A A A A A A A A C A A A A A A
15 chr15_66659854 0 66659854 A A A A A A A A G G G G A A A A A A A A
15 chr15_66661875 0 66661875 A G A A A A A G A A A A A A A A A A A A
15 chr15_66665157 0 66665157 G G G G G G G G G G A G G G G G G G G G
15 chr15_66666312 0 66666312 C C C C C C C C C C C C G G G G G G C C
15 chr15_66666370 0 66666370 C C C C C C C C C C C C C C C C T T C C
15 chr15_66668915 0 66668915 C C C C C C C C C C C C C C C T C C C C
15 chr15_66674399 0 66674399 A A T T T T A A T T T T T T T T T T A A
15 chr15_66682592 0 66682592 C C C C C C C C A A A A C C C C C C C C
15 chr15_66687322 0 66687322 A A A A A A A A A A A C A A A A A A A A
15 chr15_66687353 0 66687353 A A A A A A A A A A A G A A A A A A A A
15 chr15_66690152 0 66690152 G G G G G G G G A A A A G G G G G G G G
15 chr15_66695783 0 66695783 C C C C C C C C C C C C C C C C A A C C
15 chr15_66699658 0 66699658 G G G G C G G G G G G G G G G G G G G G
15 chr15_66712115 0 66712115 C C C C C C C C C C C C C C C C T T C C
15 chr15_66716480 0 66716480 C C A A C C C C C C C C C C C C C C C C
15 chr15_66717562 0 66717562 T T T T T T C T T T T T T T T T T T T T
15 chr15_66717863 0 66717863 G G G G G G G G G G G G A A A A A A G G
15 chr15_66741842 0 66741842 C C C C C C C C C C C C C C A C C C C C
15 chr15_66746282 0 66746282 A A A A A G A A A A A A A A A A A A A A
15 chr15_66746299 0 66746299 A A A A A A A A G G G G A A A A A A A A
15 chr15_66747156 0 66747156 A A A A A T A A A A A A A A A A A A A A
15 chr15_66752039 0 66752039 G G G G G G G G A A A A G G G G G G G G
15 chr15_66759704 0 66759704 C C C C C C C C T T T T C C C C C C C C
15 chr15_66771914 0 66771914 G G G G G G G G G G G G G G G G A A G G
15 chr15_66782896 0 66782896 G G G G A A G G G G G G G G G G G G G G
15 chr15_66783235 0 66783235 A A A A A A A A A A A A A G G G A A A A
15 chr15_66787620 0 66787620 A A A A A A A A A C C C A A A A A A A A
15 chr15_66794939 0 66794939 C C C C C C C C T T T T C C C C C C C C
15 chr15_66796260 0 66796260 A A A A A A A A G G G G A A A A A A A A
15 chr15_66797408 0 66797408 C C C C C T C C C C C C C C C C C C C C
15 chr15_66802341 0 66802341 G G A A A A G G A A A A A A A A A A G G
15 chr15_66803051 0 66803051 C C T T T T C C T T T T T T T T T T C C
15 chr15_66817680 0 66817680 C C C C C T C C C C C C C C C C C C C C
15 chr15_66818039 0 66818039 C C C C C C C C C C C C C T C C C C C C
15 chr15_66818278 0 66818278 T T T T T T T T T T T T C T T T T T T T
15 chr15_66819300 0 66819300 C C C C C C C C T T T T C C C C C C C C
15 chr15_66832629 0 66832629 T T C C C C T T C C C C C C C C C C T T
15 chr15_66836133 0 66836133 A A A A A A A A A A A A A G A A A A A A
15 chr15_66849478 0 66849478 A A A A A A A A A C A A A A A A A A A A
15 chr15_66854380 0 66854380 C C C C C C C C C G C C C C C C C C C C
15 chr15_66862373 0 66862373 A A G G G G A A G G G G G G G G G G A A
15 chr15_66862432 0 66862432 G G G G G G G G C C C C G G G G G G G G
15 chr15_66872165 0 66872165 C C T T T T C C C C C C C C C C C C C C
15 chr15_66880247 0 66880247 C C C C C T C C C C C C C C C C C C C C
15 chr15_66883730 0 66883730 G G G G G G G G A A A A G G G G G G G G
15 chr15_66884257 0 66884257 C C C C C C C C A A A A C C C C C C C C
15 chr15_66898647 0 66898647 A A A A A A A C A A A A A A A A A A A A
15 chr15_66901703 0 66901703 G G G G G G G G G G G G A G G G G G G G
15 chr15_66904222 0 66904222 C C C C T T C C C C C C C C C C C C C C
15 chr15_66922231 0 66922231 G G G G G G G G G G G G G G A G G G G G
15 chr15_66924043 0 66924043 T T T T T T T T T T T T C T T T T T T T
15 chr15_66926081 0 66926081 T T T T T T A A T T T T T T T T T T A A
15 chr15_66928835 0 66928835 A A A A A A A A A A A A A G A A A A A A
15 chr15_66929001 0 66929001 T T T T T T T T T T T T T T T T C C T T
15 chr15_66945895 0 66945895 T T T T T T T T T T T T G T T T T T T T
15 chr15_66947705 0 66947705 C C C C C T C C C C C C C C C C C C C C
15 chr15_66948816 0 66948816 T T T T T T T T G G G G T T T T T T T T
15 chr15_66950673 0 66950673 A A A A A A A A A A A G A A A A A A A A
15 chr15_66950961 0 66950961 T T T T T T T T T T G T T T T T T T T T
15 chr15_66955004 0 66955004 G G G G G G G G G G G G G G G G C C G G
15 chr15_66959513 0 66959513 C C C C C C C C C C C C C C C C A A C C
15 chr15_66964955 0 66964955 T T T T T T C T T T T T T T T T T T T T
15 chr15_66965355 0 66965355 G G G G G G G G G G G G A G G G G G G G
15 chr15_66966894 0 66966894 T T T T T T T T A A A T T T T T T T T T
15 chr15_66968327 0 66968327 C C C C C C C C C C C T C C C C C C C C
15 chr15_66971881 0 66971881 C C T T C T C C C C C T C C C C C C C C
15 chr15_66972017 0 66972017 C C C C C T C C C C C C C C C C C C C C
15 chr15_66975813 0 66975813 G G A A A G G G G G G G G G G G G G G G
15 chr15_66978592 0 66978592 G G G G G G G G G G C G G G G G G G G G
15 chr15_66984259 0 66984259 G G A A A A G G G G G G G G G G G G G G
15 chr15_66987262 0 66987262 G G G G G G A G G G G G G G G G G G G G
15 chr15_66990436 0 66990436 T T T T T T T T C C C C T T T T T T T T
15 chr15_66991377 0 66991377 G G G G G G G G G G G G A A A A A A G G
15 chr15_66998042 0 66998042 G G A A A A G G G G G G G G G G G G G G
15 chr15_67000168 0 67000168 C C C G C C C C C C C C C C C C C C C C
15 chr15_67000773 0 67000773 A C A A A A A A A A A A A A A A A A A A
15 chr15_67003230 0 67003230 A A A G A A A A A A A A A A A A A A A A
15 chr15_67005686 0 67005686 T T T T T T T T G G G G T T T T T T T T
15 chr15_67012426 0 67012426 C C C C C C C C G G G G C C C C C C C C
15 chr15_67017672 0 67017672 G G G G G G G G A G A A G G G G G G G G
15 chr15_67023866 0 67023866 A A A A A T A A A A A A A A A A A A A A
15 chr15_67027152 0 67027152 T T C T C T T T T T T T T T T T T T T T
15 chr15_67027544 0 67027544 G G A G A G G G G G G G G G G G G G G G
15 chr15_67045008 0 67045008 G G G G A G G G G G G G A G G G G G G G
15 chr15_67048386 0 67048386 C C C C C C C C C C C C C C C C T T C C
15 chr15_67051385 0 67051385 T T T T T T T T C T C C T T T T T T T T
15 chr15_67058666 0 67058666 A A A A A A A A T T T T A A A A A A A A
15 chr15_67061524 0 67061524 G G G G G G G G T T T T G G G G G G G G
15 chr15_67062976 0 67062976 C C C C C C C C C C C C C C C C T T C C
15 chr15_67063883 0 67063883 G G G G G G G G G G G G G G G G A A G G
15 chr15_67067285 0 67067285 A A A C A A A A A A A A A A A A A A A A
15 chr15_67069597 0 67069597 C C C C C C C C C C C C C C T T C C C C
15 chr15_67075903 0 67075903 T T T T T T T T T T T T T T T T G G T T
15 chr15_67088324 0 67088324 G G A G G G G G G G G G G G G G G G G G
15 chr15_67091783 0 67091783 A A A A A A A G A A A A A A A A A A A A
15 chr15_67093593 0 67093593 T T G G G G G G G G G G G G G G G G G G
15 chr15_67096074 0 67096074 T T T T T T T T C C C T T T T T T T T T
15 chr15_67111402 0 67111402 G G G G G G G G G G G G G G A A G G G G
15 chr15_67118286 0 67118286 C C A A A A A A A A A A A A A A A A A A
15 chr15_67121187 0 67121187 G G G G G G G G A A A A G G G G G G G G
15 chr15_67121369 0 67121369 G G G G G G G G G G G G G G G G T T G G
15 chr15_67122806 0 67122806 A A A A A A A A G G G G A A A A A A A A
15 chr15_67126247 0 67126247 A A A A A A A A T T T T A A A A A A A A
15 chr15_67128826 0 67128826 C C C C C C C C G G C G C C C C C C C C
15 chr15_67132099 0 67132099 A A A A A A A A G G G G A A A A A A A A
15 chr15_67134813 0 67134813 C C C C C C C C T T T T C C C C C C C C
15 chr15_67137351 0 67137351 G G G G G G G T G G G G G G G G G G G G
15 chr15_67142571 0 67142571 A A A A A A A A G G A G A A A A A A A A
15 chr15_67145589 0 67145589 C C C C C C C C A A A A C C C C C C C C
15 chr15_67147045 0 67147045 G G G G G G G G G G G G G G A G G G G G
15 chr15_67160061 0 67160061 A A A A A A A A G G G G A A A A A A A A
15 chr15_67165163 0 67165163 G G G G G G G G A A A A G G G G G G G G
15 chr15_67165479 0 67165479 T T T T T T T T T T T T T T T T C C T T
15 chr15_67168359 0 67168359 T T T T G G T T T T T T T T T T T T T T
15 chr15_67174490 0 67174490 G G A A G G G G G G G G G G G G G G G G
15 chr15_67179862 0 67179862 A A A A A A A A A A A G A A A A A A A A
15 chr15_67198207 0 67198207 A A A A A A A A C C A C A A A A A A A A
15 chr15_67199921 0 67199921 A A A A A A A A A A A A A A A A C C A A
15 chr15_67205766 0 67205766 A A A A A A A A A A A A A A A A G G A A
15 chr15_67215939 0 67215939 G G G G A G G G G G G G G G G G G G G G
15 chr15_67220417 0 67220417 A A T T A A A A A A A A A A A A A A A A
15 chr15_67221018 0 67221018 G G G G G G G G G G G G G G A A G G G G
15 chr15_67222269 0 67222269 T T T T T T T T T T T T C T T T T T T T
15 chr15_67223112 0 67223112 G G G G G G G G G G G G G G G G A A G G
15 chr15_67226258 0 67226258 A G G G G G A G G G G G G G G G G G G G
15 chr15_67231673 0 67231673 A A A A G G A A A A A A A A A A A A A A
15 chr15_67233102 0 67233102 C C C C C C C C T T T T C C C C C C C C
15 chr15_67236229 0 67236229 T T T T T T T T T T C T T T T T T T T T
15 chr15_67237583 0 67237583 A A A A A A A A A A A A A A A A G G A A
15 chr15_67239376 0 67239376 A A A A A A A A G G G G A A A A A A A A
15 chr15_67241220 0 67241220 C G G G G G C G G G G G G G G G G G G G
15 chr15_67241227 0 67241227 G G G G G G G G G G A G G G G G G G G G
15 chr15_67247122 0 67247122 T T T T T T T T G T G G T T T T T T T T
15 chr15_67248077 0 67248077 C C C C C T C C C C C C C C C C C C C C
15 chr15_67254525 0 67254525 T T C T T T T T T T T T T T T T T T T T
15 chr15_67256083 0 67256083 G G G G G G G G G G G G G G A G G G G G
15 chr15_67262025 0 67262025 C C C C C C C C C C C C C C C C T T C C
15 chr15_67264396 0 67264396 T T G T G G T T T T T T T T T T T T T T
15 chr15_67272126 0 67272126 G G G G G G G G T T T T G G G G G G G G
15 chr15_67272992 0 67272992 A T A A A A A A A A A A A A A A A A A A
15 chr15_67276577 0 67276577 G G C G G G G G G G G G G G G G G G G G
15 chr15_67277947 0 67277947 G G G G G G G G A A A A G G G G G G G G
15 chr15_67298041 0 67298041 A A A A A A A A A A A A G G A A A A A A
15 chr15_67306867 0 67306867 G G G G G G G G G G G G G G A A G G G G
15 chr15_67312944 0 67312944 G G G G G G G G G G G G A G G G G G G G
15 chr15_67316163 0 67316163 T T T T C T T T T T T T T T T T T T T T
15 chr15_67318536 0 67318536 A A A A A A A A A A A A A G A A A A A A
15 chr15_67320102 0 67320102 A A A A A A A A A A A A A G A A A A A A
15 chr15_67321832 0 67321832 A A A A A A A A A G A G A A A A A A A A
15 chr15_67322165 0 67322165 C C C C C C C C C C C C C T C C C C C C
15 chr15_67324407 0 67324407 G G G G G G G G G G G G G G A G G G G G
15 chr15_67331660 0 67331660 A A A A A A A A A C C C A A A A A A A A
15 chr15_67332954 0 67332954 A A A A A A A A G G G G A A A A A A A A
15 chr15_67334381 0 67334381 G G G G A G G G G G G G G G G G G G G G
15 chr15_67336803 0 67336803 G G A A A A G G G G G G G G G G G G G G
15 chr15_67339709 0 67339709 C C C C C C C C C C C C C G C C C C C C
15 chr15_67340669 0 67340669 C C C C C C C C C C C C C C C C A A C C
15 chr15_67341047 0 67341047 T T T T T T T T A A A A T T T T T T T T
15 chr15_67341106 0 67341106 G G G G G G G G A A A A G G G G G G G G
15 chr15_67343808 0 67343808 C C A C C C C C C C C C C C C C C C C C
15 chr15_67346108 0 67346108 G G G G G G G G A A A A G G G G G G G G
15 chr15_67347845 0 67347845 A G G G G G A G G G G G G G G G G G G G
15 chr15_67348025 0 67348025 A A G G G G A A G G G G G G G G G G A A
15 chr15_67349681 0 67349681 A A A A A A A A A A A A A G A A A A A A
15 chr15_67351354 0 67351354 C C T T T T C C T T T T T T T T T T C C
15 chr15_67352859 0 67352859 T T T T T T T T T T T T C C T T T T T T
15 chr15_67367737 0 67367737 T T C T C C T T T T T T T T T T T T T T
15 chr15_67368344 0 67368344 G G A A A A G G A A A A A A A A A A G G
15 chr15_67369641 0 67369641 C C C C C C C C C C C C C T C C C C C C
15 chr15_67370303 0 67370303 T T T T T T T T T T T T T T C C T T T T
15 chr15_67389934 0 67389934 A A A A A A A A A A A A A A A T A A A A
15 chr15_67396024 0 67396024 C C C C C C C C T T T T C C C C C C C C
15 chr15_67403976 0 67403976 T T T T T T T T C T T T T T T T T T T T
15 chr15_67417656 0 67417656 A A A A A A A A G G G G A A A A A A A A
15 chr15_67422378 0 67422378 G G G G G G G G C C C C G G G G G G G G
15 chr15_67426616 0 67426616 C C C C C C C C T T T T C C C C C C C C
15 chr15_67432379 0 67432379 G G C G G G G G G G G G G G G G G G G G
15 chr15_67436397 0 67436397 T T C C C C T T T T T T T T T T T T T T
15 chr15_67441653 0 67441653 G G G G G G G G G G C G G G G G G G G G
15 chr15_67442072 0 67442072 A A A A A A A A A A A A G G G G G G A A
15 chr15_67443006 0 67443006 G G G G G G G G C C C C G G G G G G G G
15 chr15_67444767 0 67444767 C C C C C C C C C T T T C C C C C C C C
15 chr15_67444969 0 67444969 T T T T T T C T T T T T T T T T T T T T
15 chr15_67445331 0 67445331 A A G G G G A G G G G G G G G G G G A A
15 chr15_67448491 0 67448491 T T T T T T T T T T T T T T T T A A T T
15 chr15_67460376 0 67460376 G G G G A A G G G G G G G G G G G G G G
15 chr15_67467627 0 67467627 C C C C C C C C C C C C C C G G C C C C
15 chr15_67472374 0 67472374 C C C C C T C C C C C C C C C C C C C C
15 chr15_67484310 0 67484310 A A G G G G A A G G G G G G G G A G A A
15 chr15_67490782 0 67490782 C C C C C C C C A A A A C C C C C C C C
15 chr15_67496991 0 67496991 G G G G G G G G C C C C G G G G G G G G
15 chr15_67497534 0 67497534 T T G T T T T T T T T T T T T T T T T T
15 chr15_67502794 0 67502794 G G G G G G G G G G G G C G G G G G G G
15 chr15_67503118 0 67503118 C C C C C C C C T T T T C C C C C C C C
15 chr15_67515354 0 67515354 C C C C C G C C C C C C C C C C C C C C
15 chr15_67517223 0 67517223 G G G G G G G G G G G G G G C C G G G G
15 chr15_67520180 0 67520180 G G G G G G G G G G G G G G A A G G G G
15 chr15_67524311 0 67524311 G G G G G G A G G G G G G G G G G G G G
15 chr15_67524848 0 67524848 A A G G A A A A G G G G G G G G G G A A
15 chr15_67525011 0 67525011 C C T T C C C C C C C C C C C C C C C C
15 chr15_67525946 0 67525946 C C C C C T C C C C C C C C C C C C C C
15 chr15_67526070 0 67526070 G G G G G T G G G G G G G G G G G G G G
15 chr15_67527986 0 67527986 A C C C C C A C C C C C C C C C C C A A
15 chr15_67536586 0 67536586 T T T T T T T T A A A A T T T T T T T T
15 chr15_67537505 0 67537505 T T T T T T T T T T T T C T T T T T T T
15 chr15_67543048 0 67543048 C C C C C C C C C C C C C C C C C G C C
15 chr15_67545626 0 67545626 C C C C C C C C C C C C A A C C C C C C
15 chr15_67547935 0 67547935 A A A A A A A A A A A A A G A A A A A A
15 chr15_67552789 0 67552789 C C C C C C C C T T T T C C C C C C C C
15 chr15_67553781 0 67553781 A A A A A A A A A A A A A A T T A A A A
15 chr15_67572446 0 67572446 T T T T T T C T T T T T T T T T T T T T
15 chr15_67574856 0 67574856 T T T T T T T T T T T T C T T T T T T T
15 chr15_67583445 0 67583445 A A A A A A A A G G G G A A A A A A A A
15 chr15_67584666 0 67584666 A A A A A A A A A A A A A C A A A A A A
15 chr15_67590874 0 67590874 C C T T T T C C C C C C C C C C C C C C
15 chr15_67591931 0 67591931 C C T T T T T T T T T T T T T T T T T T
15 chr15_67592722 0 67592722 T T T T T T T T G G G G T T T T T T T T
15 chr15_67601231 0 67601231 T T T T T T T T T T T T T T C C T T T T
15 chr15_67604065 0 67604065 A A A A A A A A G G G G A A A A A A A A
15 chr15_67608354 0 67608354 T T C C T T T T T T T T T T T T T T T T
15 chr15_67614493 0 67614493 C C T T T T C C T T T T T T T T T T C C
15 chr15_67619783 0 67619783 T T T T A T T T T T T T T T T T T T T T
15 chr15_67622742 0 67622742 T T T T T T T T T T C T T T T T T T T T
15 chr15_67626847 0 67626847 G G G G G G G G T T T T G G G G G G G G
15 chr15_67635734 0 67635734 C C C C C C C C C C C C C C T T C C C C
15 chr15_67637596 0 67637596 G G G G G G G G G G G G A G G G G G G G
15 chr15_67638037 0 67638037 C C C C C C C C T T T T C C C C C C C C
15 chr15_67644325 0 67644325 C C C C C C C C C T C T C C C C C C C C
15 chr15_67645123 0 67645123 C G G G G G C C G G G G G G G G G G C C
15 chr15_67645910 0 67645910 T T T T C C T T T T T T T T T T T T T T
15 chr15_67680379 0 67680379 T T T T C T T T T T T T T T T T T T T T
15 chr15_67692187 0 67692187 T T C C C C C T C C C C C C C C C C T T
15 chr15_67692383 0 67692383 G G G G G G G G G G A G G G G G G G G G
15 chr15_67698606 0 67698606 C C C C C T C C C C C C C C C C C C C C
15 chr15_67703282 0 67703282 A A A A A A A A A A A A A A A A C C A A
15 chr15_67706297 0 67706297 G G C C C C C G C C C C C C C C C C G G
15 chr15_67707817 0 67707817 T T T T T T T T T T C T T T T T T T T T
15 chr15_67709216 0 67709216 A A A A A G A A A A A A A A A A A A A A
15 chr15_67710897 0 67710897 T T C C C C T T C C C C C C C C C C T T
15 chr15_67717874 0 67717874 T T T T T T T T C C C C T T T T T T T T
15 chr15_67718472 0 67718472 A A G G G G A A A A A A A A A A A A A A
15 chr15_67718635 0 67718635 C C C C C T C C C C C C C C C C C C C C
15 chr15_67720060 0 67720060 T T T T T T T T T T T T T T C C T T T T
15 chr15_67727752 0 67727752 G G G G G G G G G G G G G G T T G G G G
15 chr15_67728765 0 67728765 T T T T T T T T A A A A T T T T T T T T
15 chr15_67732316 0 67732316 C C C C C C C C C C C C C T C C C C C C
15 chr15_67733082 0 67733082 G G G G G G G G A G A G G G G G G G G G
15 chr15_67738779 0 67738779 A A A A A A A A G G G G A A A A A A A A
15 chr15_67749501 0 67749501 C C C C C C C C G G G G C C C C C C C C
15 chr15_67758838 0 67758838 C T T T T T C C T T T T T T T T T T C C
15 chr15_67762444 0 67762444 G G C C G G G G G G G G G G G G G G G G
15 chr15_67763133 0 67763133 G G G G G G G G G T G G G G G G G G G G
15 chr15_67763212 0 67763212 C C G G G G C C G G G G G G G G G G C C
15 chr15_67768830 0 67768830 C C T T C C C C C C C C C C C C C C C C
15 chr15_67774391 0 67774391 T T T T T T T T T T T T T T G G T T T T
15 chr15_67776029 0 67776029 G G G G G G G G G G G G G G G G A A G G
15 chr15_67776103 0 67776103 C C C C C C C C C C C C C C T T C C C C
15 chr15_67776993 0 67776993 C C C C C C C C T T T T C C C C C C C C
15 chr15_67787157 0 67787157 T T T T T T G T T T T T T T T T T T T T
15 chr15_67790518 0 67790518 C C C C C C C C C C C C C C C C A A C C
15 chr15_67791812 0 67791812 C C C C C C C C T T T T C C C C C C C C
15 chr15_67799022 0 67799022 A A A A A A A A G G G G A A A A A A A A
15 chr15_67802107 0 67802107 A A A A A A A A A A A A A G A A A A A A
15 chr15_67806289 0 67806289 T T T T C T T T T T T T T T T T T T T T
15 chr15_67806433 0 67806433 A A A A A A A A G G G G A A A A A A A A
15 chr15_67812253 0 67812253 A A A A A A A A A A A A A A A A C C A A
15 chr15_67813004 0 67813004 G G G G G G G G G G G G A G A A G G G G
15 chr15_67814239 0 67814239 G G G G G G G G G G G G A A A A G G G G
15 chr15_67817818 0 67817818 T T T T T T T T C C C C T T T T T T T T
15 chr15_67817977 0 67817977 C C C C C C C T C C C C C C C C C C C C
15 chr15_67818480 0 67818480 C C C C C C C C C C C C C C T T C C C C
15 chr15_67819892 0 67819892 C C C C C C C C C C C C T T C C C C C C
15 chr15_67820825 0 67820825 A A A A A A A A A A A A C C C C A A A A
15 chr15_67821288 0 67821288 G G G G G G G G A A A A G G G G G G G G
15 chr15_67823308 0 67823308 C C C C C G C C C C C C C C C C C C C C
15 chr15_67824666 0 67824666 C C C C C T C C C C C C C C C C C C C C
15 chr15_67825195 0 67825195 G G G G A G G G G G G G G G G G G G G G
15 chr15_67827432 0 67827432 A A A A A G A A G G G G G G G G G G A A
15 chr15_67827436 0 67827436 G G G G G G G G G G G G G G G G A A G G
15 chr15_67835512 0 67835512 A A G G G G A A G G G G G G G G G G A A
15 chr15_67837273 0 67837273 T T T T T T T T C C C C T T T T T T T T
15 chr15_67847624 0 67847624 T T T T T T T T T T T T T T T T G G T T
15 chr15_67848108 0 67848108 C C C C C C C C C C C C C T C C T T C C
15 chr15_67852095 0 67852095 T T C C C C C T C C C C C C C C C C C C
15 chr15_67854338 0 67854338 G G G G G G G G G G G G G G A A G G G G
15 chr15_67858529 0 67858529 G G G G G G G G A G G G G G G G G G G G
15 chr15_67859706 0 67859706 C C C C C C C C C C C C C C C C T T C C
15 chr15_67860020 0 67860020 C C C C C C C C C C C C G G G G G G C C
15 chr15_67861474 0 67861474 C C C C C C C C C C C C C T C C C C C C
15 chr15_67862504 0 67862504 G G G G G G G G G G G G A G A A G G G G
15 chr15_67863348 0 67863348 G G G G G G G G G G G G A G A A A A G G
15 chr15_67866520 0 67866520 C C C C C C C C T T T T C C C C C C C C
15 chr15_67874953 0 67874953 C C C C C C C C C C C C C T C C C C C C
15 chr15_67875114 0 67875114 A A A A A A A A A A A A G G A A A A A A
15 chr15_67877860 0 67877860 T T T T T T T T T T T T T T T T C C T T
15 chr15_67882039 0 67882039 C C C C C C C C C C C C C C C C T T C C
15 chr15_67887806 0 67887806 A A C C C C A A C C C C C C C C C C A A
15 chr15_67889957 0 67889957 C C C C C C C C C C C G C C C C C C C C
15 chr15_67892195 0 67892195 G G A G G G G G G G G G G G G G G G G G
15 chr15_67897402 0 67897402 G G A A A A G G G G G G G G G G G G G G
15 chr15_67900269 0 67900269 A A A A A G A A A A A A A A A A A A A A
15 chr15_67910181 0 67910181 T T C C C C T T C C C C C C C C C C T T
15 chr15_67913181 0 67913181 C C C C C C C C T T T T C C C C C C C C
15 chr15_67914015 0 67914015 T T T T T T T T C C C C T T T T T T T T
15 chr15_67924823 0 67924823 G G G G G G G G G G G G G G G G A A G G
15 chr15_67926301 0 67926301 T T T T T T A T T T T T T T T T T T T T
15 chr15_67931850 0 67931850 C C C C C C C C A A A A C C C C C C C C
15 chr15_67938203 0 67938203 G G G G G G G G G G G G G G G G C C G G
15 chr15_67938266 0 67938266 A A A A A A A G A A A A A A A A A A A A
15 chr15_67939755 0 67939755 C C C C C C C C C C C C C C C C C T C C
15 chr15_67940950 0 67940950 G G G G G G G G A A A A G G G G G G G G
15 chr15_67941122 0 67941122 G G G G G G G G G G G G G G G G C C G G
15 chr15_67944739 0 67944739 C C C C C C C T C C C C C C C C C C C C
15 chr15_67945484 0 67945484 G G G G G G G G G G G G G G G G T T G G
15 chr15_67948618 0 67948618 G G G G G G G G G G G G G G A A G G G G
15 chr15_67951942 0 67951942 A A A A A A A A T T T T A A A A A A A A
15 chr15_67952864 0 67952864 G G G G G G G G G G G G G G A A G G G G
15 chr15_67960185 0 67960185 A A G G A G A A A A A A A A A A A A A A
15 chr15_67966809 0 67966809 C C C C C G C C C C C C C C C C C C C C
15 chr15_67967484 0 67967484 C C C G C C C C C C C C C C C C C C C C
15 chr15_67971974 0 67971974 A A A A A A A A A A A A G G G G G G A A
15 chr15_67973690 0 67973690 A A A A A A A A A A A A G G G G G G A A
15 chr15_67975279 0 67975279 A A G G G G A A G G G G G G G G G G A A
15 chr15_67976946 0 67976946 C C C G C C C C C C C C C C C C C C C C
15 chr15_67979342 0 67979342 A A A A A A A A A A A A G G A A A A A A
15 chr15_67984028 0 67984028 T T T T T T T T T T T T C C C C C C T T
15 chr15_67985282 0 67985282 A A A A A A A A A A A A A G A A A A A A
15 chr15_67990001 0 67990001 T T T T T T T T C C C C T T T T T T T T
15 chr15_67995360 0 67995360 C C C C C C C C C C C C C C C T C C C C
15 chr15_67997108 0 67997108 G G G G G G G G A A A A G G G G G G G G
15 chr15_67998434 0 67998434 T T T T T T T T T T T T T T C T T T T T
15 chr15_67999187 0 67999187 T T T T T T T T C C C C T T T T T T T T
15 chr15_68003974 0 68003974 C C C C C C C C C C C C C C T T C C C C
15 chr15_68005076 0 68005076 C C T T T T C C C C C C C C C C C C C C
15 chr15_68007204 0 68007204 C C C C C C C C C C C C C T C C C C C C
15 chr15_68009756 0 68009756 C C C C C C C C C C C C C G C C C C C C
15 chr15_68015055 0 68015055 T T C C C C T T C C C C C C C C C C T T
15 chr15_68015214 0 68015214 G G G G G G G G G T G T G G G G G G G G
15 chr15_68016332 0 68016332 T T T T T T T T C C C C T T T T T T T T
15 chr15_68025158 0 68025158 C C C C C C C C A A A A C C C C C C C C
15 chr15_68027103 0 68027103 T T T T T T T T T T T T T T T T C T T T
15 chr15_68027425 0 68027425 G G G G G G G G G G G G G G A A G G G G
15 chr15_68033686 0 68033686 A A A A A A A A G G G G A A A A A A A A
15 chr15_68036118 0 68036118 A A A A A A A A A A A A A A A A A T A A
15 chr15_68042213 0 68042213 C C C C C C C C C C A C C C C C C C C C
15 chr15_68043584 0 68043584 A A A A G G A A A A A A A A A A A A A A
15 chr15_68053214 0 68053214 C C C C C C C C C C C C C C A A C C C C
15 chr15_68057960 0 68057960 T T C C C C T T C C C C C C C C C C T T
15 chr15_68063133 0 68063133 C C C C C C C C C C C C T T C C C C C C
15 chr15_68064538 0 68064538 G G G G G G G G G G G G G G G G C G G G
15 chr15_68066456 0 68066456 G G G G G G G G G G G G A G G G G G G G
15 chr15_68070368 0 68070368 A A C C A A A A A A A A A A A A A A A A
15 chr15_68075297 0 68075297 G G G G G G G G G G A G G G G G G G G G
15 chr15_68077271 0 68077271 C C C C C C C C C C C C G G C C C C C C
15 chr15_68078150 0 68078150 G G A A A G G G G G G G G G G G G G G G
15 chr15_68078960 0 68078960 A A A A A A A A G G G G A A A A A A A A
15 chr15_68080785 0 68080785 T T T T T T T T A T A A T T T T T T T T
15 chr15_68082540 0 68082540 C C C C C C C C C T C C C C C C C C C C
15 chr15_68095194 0 68095194 C T C C C C C C C C C C C C C C C C C C
15 chr15_68096704 0 68096704 C C C C C C C C C C C C C C C G C C C C
15 chr15_68106658 0 68106658 C C A A A A C C C C C C C C C C C C C C
15 chr15_68106817 0 68106817 A A A A A A A A G G G G A A A A A A A A
15 chr15_68117952 0 68117952 C C T T C C C C C C C C C C C C C C C C
15 chr15_68125859 0 68125859 A A A A A A A A A A A A A A A G A A A A
15 chr15_68133365 0 68133365 G G G G C G G G G G G G G G G G G G G G
15 chr15_68135244 0 68135244 A A A A A A A A G G G G A A A A A A A A
15 chr15_68137611 0 68137611 C C C C C C C C T T T T C C C C C C C C
15 chr15_68142361 0 68142361 C C C C C C C C T T T T C C C C C C C C
15 chr15_68144624 0 68144624 G G G G G G G G A A A A G G G G G G A A
15 chr15_68146148 0 68146148 C C C C C C C C C C C C C C T T C C T T
15 chr15_68155993 0 68155993 C C C C C C C C C C C G C C C C C C C C
15 chr15_68159784 0 68159784 T T C C C C C C C C C C C C C C C C T T
15 chr15_68168400 0 68168400 C C C C C C C C C C C C T T T T C C C C
15 chr15_68173506 0 68173506 C C C C C C A C C C C C C C C C C C C C
15 chr15_68174480 0 68174480 C C C C C C C T C C C C C C C C C C C C
15 chr15_68175020 0 68175020 C C C C C C C C C C C C C T C C C C C C
15 chr15_68187423 0 68187423 C C C C C C C C C C C C C T C C C C C C
15 chr15_68203907 0 68203907 A A G G G G G G G G G G G G G G G G A A
15 chr15_68209886 0 68209886 C C C C C C C C C C C T C C C C C C C C
15 chr15_68212224 0 68212224 G G A A A A A A A A A A A A A A A A G G
15 chr15_68226042 0 68226042 C C T T C T C C C C C C C C C C C C C C
15 chr15_68228017 0 68228017 A A C C C C A A C C C C C C C C C C A A
15 chr15_68239477 0 68239477 T T T T C C T T T T T T T T T T T T T T
15 chr15_68245305 0 68245305 C C C C C C C C C C C C C C G G C C C C
15 chr15_68245687 0 68245687 G G G G G G G G A G G G G G G G G G G G
15 chr15_68245849 0 68245849 T T T T T T T T G G G G T T T T T T T T
15 chr15_68246418 0 68246418 T T T T T T T T T T A T T T T T T T T T
15 chr15_68256768 0 68256768 T T C C C C T T T T T T T T T T T T T T
15 chr15_68257601 0 68257601 T T T T C T T T T T T T T T T T T T T T
15 chr15_68262923 0 68262923 G G G G G G G G G G A G G G G G G G G G
15 chr15_68270786 0 68270786 C C C C C C C C C C C T C C C C C C C C
15 chr15_68276729 0 68276729 C C C C C C C C T T T T C C C C C C C C
15 chr15_68291793 0 68291793 A A A A A G A A A A A A A A A A A A A A
15 chr15_68293974 0 68293974 T T C C C C T T T T T T T T T T T T T T
15 chr15_68301820 0 68301820 T T T T T T T T T T T T G T T T T T T T
15 chr15_68302397 0 68302397 T T G G G G T T G G G G G G G G G G T T
15 chr15_68313335 0 68313335 G G A A A A G G A A A A A A A A A A G G
15 chr15_68318039 0 68318039 A A A A A A A A G G G G A A A A A A A A
15 chr15_68318164 0 68318164 C C C C C C C C C C C C C C T T C C C C
15 chr15_68322166 0 68322166 G G G G G G G G A A A A G G G G G G G G
15 chr15_68322836 0 68322836 T T T T T T T T C C C C T T T T T T T T
15 chr15_68325475 0 68325475 C C C C C T C C C C C C C C C C C C C C
15 chr15_68332512 0 68332512 C C C C C C C C C C C C C C C T C C C C
15 chr15_68336936 0 68336936 G G G G G G G G G G G G C C C C G G G G
15 chr15_68338974 0 68338974 C C T T T T C C C C C C C C C C C C C C
15 chr15_68339783 0 68339783 C C C C C C C C T T T T C C C C C C C C
15 chr15_68346643 0 68346643 C C C C C C C C C C C C C C T T C C C C
15 chr15_68360074 0 68360074 G G G G G G G G A A A A G G G G G G G G
15 chr15_68373756 0 68373756 C C C C C C C C C C C T T T T T T T C C
15 chr15_68375320 0 68375320 C C C C C C C C G G G G C C C C C C C C
15 chr15_68377572 0 68377572 T T C C T T T T T T T T T T T T T T T T
15 chr15_68377926 0 68377926 G G G G G T G G G G G G G G G G G G G G
15 chr15_68381656 0 68381656 G G G G G G G G G G G G G G A G G G G G
15 chr15_68383529 0 68383529 A A A A A A G G A A A A A A A A A A A A
15 chr15_68387392 0 68387392 A A A A A A A A A A A A A A A A A G A A
15 chr15_68407777 0 68407777 G G G G G G G G G G G G A G G G G G G G
15 chr15_68424656 0 68424656 G G G G A G G G G G G G G G G G G G G G
15 chr15_68437247 0 68437247 T T T T T T T T C T T T T T T T T T T T
15 chr15_68439151 0 68439151 G G G G G G G G G G G G G G A A G G G G
15 chr15_68440981 0 68440981 C C C C C C C C A A A A C C C C C C C C
15 chr15_68472030 0 68472030 T T T T T T T T G G G G T T T T T T T T
15 chr15_68473855 0 68473855 C C C C C C C C T T T T C C C C C C C C
15 chr15_68480411 0 68480411 T T T T T T T T C C C C T T T T T T T T
15 chr15_68489331 0 68489331 C C C C C C C C T T C T C C C C C C C C
15 chr15_68494567 0 68494567 T T T T T T T T T T T T T T C T T T T T
15 chr15_68495113 0 68495113 A A A A A A A A A A A A A A G G A A A A
15 chr15_68504051 0 68504051 A A A A A A A A A A T T A A A A A A A A
15 chr15_68515294 0 68515294 T T C C C C C C C C C C C C C C C C T T
15 chr15_68519397 0 68519397 C C T T C C C C C C C C C C C C C C C C
15 chr15_68528957 0 68528957 G G A A A A A A A A A A A A A A A A A A
15 chr15_68534136 0 68534136 G G G G G G A A G G G G G G G G G G A A
15 chr15_68539133 0 68539133 G G A A A A G G G G G G G G G G G G G G
15 chr15_68544263 0 68544263 G G G G G G G G G G G G G G A A G G G G
15 chr15_68552723 0 68552723 T T T T T T T T C C C C T T T T T T T T
15 chr15_68557605 0 68557605 A A A A A A A A A A A G A A A A A A A A
15 chr15_68561776 0 68561776 A A A A A A A A A A A A A A T T A A A A
15 chr15_68570285 0 68570285 A A A A A A A A A A A A A C C C C C A A
15 chr15_68573741 0 68573741 A A A A A A A A A A A A A G A A A A A A
15 chr15_68577696 0 68577696 A G G G A G G G G G A G G G G G G G G G
15 chr15_68580764 0 68580764 C C C C A C C C C C C C C C C C C C C C
15 chr15_68581310 0 68581310 C C C C C C C C C C C C C C C T C C C C
15 chr15_68586419 0 68586419 A A A A A A A A C C C C A A A A A A A A
15 chr15_68598652 0 68598652 G G G G G G G G G G G G A G G G G G G G
15 chr15_68606168 0 68606168 G G G G A G G G G G G G G G G G G G G G
15 chr15_68622291 0 68622291 G G G G G G G G A A A A G G G G G G G G
15 chr15_68628422 0 68628422 A A A A A A A A A G A A A A A A A A A A
15 chr15_68628995 0 68628995 A A A A A A A A T T T T A A A A A A A A
15 chr15_68635965 0 68635965 G G G G G G G G G G G G G G G G A A G G
15 chr15_68637301 0 68637301 G G A A G G G G G G G G G G G G G G G G
15 chr15_68640699 0 68640699 C C C C C C C C C C C C C C T T C C C C
15 chr15_68646310 0 68646310 G G G G G G G G G G G G A G G G G G G G
15 chr15_68646559 0 68646559 G G G G G G G G G G G G G G G G A A G G
15 chr15_68669029 0 68669029 C C T T T T C C T T T T T T T T T T C C
15 chr15_68672197 0 68672197 C C T T T T C C T T T T T T T T T T C C
15 chr15_68687369 0 68687369 G G G G G G G G G G G G G G G G A G G G
15 chr15_68697547 0 68697547 C C C C C C C C A A A A C C C C C C C C
15 chr15_68699634 0 68699634 A A A A A A A A G G G G A A A A A A A A
15 chr15_68712088 0 68712088 T T T T T T T T C C C C T T T T T T T T
15 chr15_68715420 0 68715420 A A A A A A A A A A A A A A G G A A A A
15 chr15_68720191 0 68720191 C C C C C C C C T T T T C C C C C C C C
15 chr15_68723250 0 68723250 A G G G G G A G G G G G G G G G G G G G
15 chr15_68731360 0 68731360 A A A A A A A A A A A A G G A A A A A A
15 chr15_68737613 0 68737613 A G G G G G G G G G G G G G G G G G A A
15 chr15_68745470 0 68745470 G G G G G G G G A A A A G G G G G G G G
15 chr15_68760322 0 68760322 A A A A A A A A A A A A G G A A G G A A
15 chr15_68773027 0 68773027 T T T T T T A T T T T T T T T T T T T T
15 chr15_68777623 0 68777623 A G G G G G A A G G G G G G G G G G G G
15 chr15_68779624 0 68779624 A A C C C C A A C C C C C C C C C C A A
15 chr15_68780435 0 68780435 C T T T T T T T T T T T T T T T T T T T
15 chr15_68783312 0 68783312 T T T T T T T T T T T T G G G G T T T T
15 chr15_68790855 0 68790855 C C C C C C C C C C C C C C C C G G C C
15 chr15_68793665 0 68793665 G G G G G G G G G G G G G G G T G G G G
15 chr15_68798793 0 68798793 T T C C C T T T T T T T T T T T T T T T
15 chr15_68799415 0 68799415 G G A G G G G G G G G G G G G G G G G G
15 chr15_68800087 0 68800087 C C C C C C C C C C C C C T C C C C C C
15 chr15_68802490 0 68802490 C C C C C T C C C C C C C C C C C C C C
15 chr15_68804724 0 68804724 T T A T T T T T T T T T T T T T T T T T
15 chr15_68807773 0 68807773 G G G G G G G G A G A G G G G G G G G G
15 chr15_68808388 0 68808388 C C C C C C C C C C C C C C A C C C C C
15 chr15_68809745 0 68809745 T T T T T T T T C C C C T T T T T T T T
15 chr15_68812010 0 68812010 G G G G G G G G G G A G G G G G G G G G
15 chr15_68813030 0 68813030 C C C T C C C C C C C C C C C C C C C C
15 chr15_68817728 0 68817728 G G G G G G G G G G G G G G G T G G G G
15 chr15_68830236 0 68830236 C C C C C C C C T T T T C C C C C C C C
15 chr15_68831268 0 68831268 C C C C C C C C A A A A C C C C C C C C
15 chr15_68832293 0 68832293 G G T T G T G G G G G G G G G G G G G G
15 chr15_68836256 0 68836256 C C T T T T C C C C C C T T T T T T C C
15 chr15_68840308 0 68840308 C C C C C C C C C C C C T T C C C C C C
15 chr15_68854424 0 68854424 G G G G G G G G G G G G A A G G G G G G
15 chr15_68857657 0 68857657 C C C C C C C C C C C C T T T T T T C C
15 chr15_68858861 0 68858861 G G G G G G G G G G A G G G G G G G G G
15 chr15_68862016 0 68862016 A A G G G G A A G G G G G G G G G G A A
15 chr15_68865993 0 68865993 C C C C C C C C C T C T C C C C C C C C
15 chr15_68869383 0 68869383 T T T T T T T T T T C T T T T T T T T T
15 chr15_68869814 0 68869814 G G T T T T G G T T T T T T T T T T G G
15 chr15_68876668 0 68876668 A A A A A A A A A A A A A A A A G G A A
15 chr15_68880639 0 68880639 A A A A A A A A A A A A A G A A A A A A
15 chr15_68883129 0 68883129 T T T T C C T T T T T T T T T T T T T T
15 chr15_68883882 0 68883882 T T T T T T T T T T T T T T T T C T T T
15 chr15_68889403 0 68889403 A A A A A A A A G G G G A A A A A A A A
15 chr15_68903377 0 68903377 T T T T C T T T T T T T T T T T T T T T
15 chr15_68903926 0 68903926 C C C C C C C C C C C C T T T T T T C C
15 chr15_68911822 0 68911822 G G G G G G G G G G G G A A G G G G G G
15 chr15_68916589 0 68916589 A A A A A A A A A A A A A A G G A A A A
15 chr15_68917331 0 68917331 A A A A A A A A A A A A A A A A G G A A
15 chr15_68923521 0 68923521 C C C C C C C C A C C C C C C C C C C C
15 chr15_68923868 0 68923868 A A G G G G A A G G G G G G G G G G A A
15 chr15_68927596 0 68927596 C C C C C C C C C C C C C C C T C C C C
15 chr15_68929089 0 68929089 C C C C C C C C C T C C C C C C C C C C
15 chr15_68946835 0 68946835 C C C C C C C C C C C C C C C C T T C C
15 chr15_68965101 0 68965101 C C C C C C C C C C C C C C C G C C C C
15 chr15_68967529 0 68967529 G G G G G G A A G G G G G G G G G G G G
15 chr15_68969504 0 68969504 A A A A A A A A A A A A A T A A A A A A
15 chr15_68973183 0 68973183 C C C C C C C C C C C C C C C C A A C C
15 chr15_68976162 0 68976162 A A A A A A A A G G G G A A A A A A A A
15 chr15_68976933 0 68976933 T T T T T T T T T T T T T T C T T T T T
15 chr15_68978392 0 68978392 T T T T T T T T T T T T C C T T T T T T
15 chr15_68980891 0 68980891 T T A A T T T T T T T T T T T T T T T T
15 chr15_68981984 0 68981984 A A C C A A A A A A A A A A A A A A A A
15 chr15_68982893 0 68982893 G G G G G G G G G G G G G G G G A G G G
15 chr15_68983322 0 68983322 G G G G G G G G G G G G A G G G G G G G
15 chr15_68986031 0 68986031 C C C C C C C C C C C C C G C C C C C C
15 chr15_69001329 0 69001329 G G G G G G G G G G G G A A A A A A G G
15 chr15_69008935 0 69008935 C T T T T T T T T T T T T T T T T T T T
15 chr15_69010397 0 69010397 G G G G G G G G G G G G G G A G G G G G
15 chr15_69017803 0 69017803 C C C C C C C C C C C C C C C T C C C C
15 chr15_69024554 0 69024554 T T T T T T T T T T C T T T T T T T T T
15 chr15_69025774 0 69025774 C C C C C C C C C T C T C C C C C C C C
15 chr15_69030680 0 69030680 C C C C C C C C C C C C C C C T C C C C
15 chr15_69031190 0 69031190 A A A A A A A A G G G G A A A A A A A A
15 chr15_69031986 0 69031986 C C C C C C C C C C C C C C T T C C C C
15 chr15_69032078 0 69032078 C C C C C C C C C C C C T T C C C C C C
15 chr15_69038207 0 69038207 T T T T T T T T T T T T C T T T T T T T
15 chr15_69041659 0 69041659 A A A A A A A A A A A A A A A G A A A A
15 chr15_69044123 0 69044123 C C C C C C C C C C C C C C C C T T C C
15 chr15_69046131 0 69046131 C C T T T T C C T T T T T T T T T T C C
15 chr15_69051756 0 69051756 T T T T G T T T T T T T T T T T T T T T
15 chr15_69052415 0 69052415 A A A A A A A A C C C C A A A A A A A A
15 chr15_69056393 0 69056393 A A A A A A A G A A A A A A A A A A A A
15 chr15_69066343 0 69066343 A A G G G G A A G G G G G G G G G G A A
15 chr15_69067761 0 69067761 T T T T T T T T C C C C T T T T T T T T
15 chr15_69081804 0 69081804 C C C T C C C C C C C C T T C C C C C C
15 chr15_69088721 0 69088721 G G G G G G G G G G G G G G G T G G G G
15 chr15_69094645 0 69094645 G G G G G G G G G G G G G G G T G G G G
15 chr15_69105345 0 69105345 T T T T T T T T C C C C T T T T T T T T
15 chr15_69107992 0 69107992 T T T T T T G G T T T T T T T T T T T T
15 chr15_69108883 0 69108883 A A A A A A A A C C C C A A A A A A A A
15 chr15_69108992 0 69108992 G G G G G G G G G G G G G G T T G G G G
15 chr15_69113366 0 69113366 C C G G G G C C G G G G G G G G G G C C
15 chr15_69113479 0 69113479 G G G G G G G G G G G G G G G G A A G G
15 chr15_69122398 0 69122398 A A A A A A A A A A A A A A G G A A A A
15 chr15_69123404 0 69123404 A A A A A A A A A A A A A A G G A A A A
15 chr15_69125197 0 69125197 C C C C C C C C C T C C C C C C C C C C
15 chr15_69126966 0 69126966 G G G G G G G G T T T T G G G G G G G G
15 chr15_69137273 0 69137273 G G G G G G G G G G G G C C G G G G G G
15 chr15_69139281 0 69139281 C C C C C C C C C C C C C C C C T T C C
15 chr15_69144839 0 69144839 G G G G G G G G A A A A G G G G G G G G
15 chr15_69149921 0 69149921 A A A A A A A A G G G G A A A A A A A A
15 chr15_69157164 0 69157164 C T T T T T T T T T T T T T T T T T T T
15 chr15_69158058 0 69158058 G G G G G G G G G G G G G G G G A A G G
15 chr15_69172899 0 69172899 C T C C C C T T C C C C C C C C C C T T
15 chr15_69173611 0 69173611 A A C C A C A A A A A A A A A A A A A A
15 chr15_69187670 0 69187670 C C C C C T C C C C C C C C C C C C C C
15 chr15_69187779 0 69187779 C C C C C T C C C C C C C C C C C C C C
15 chr15_69191957 0 69191957 T T T T T T T T C C C C T T T T T T T T
15 chr15_69192500 0 69192500 G G G G G G G G G G G G A G G G G G G G
15 chr15_69194294 0 69194294 T T T T T T T T T T T T G G T T G G T T
15 chr15_69196283 0 69196283 G G G G G G G G A A A A G G G G G G G G
15 chr15_69200162 0 69200162 C C C C C C C C T T T T C C C C C C C C
15 chr15_69203888 0 69203888 G T T T T T T T T T T T T T T T T T T T
15 chr15_69204025 0 69204025 T T T T T T T T C C C C T T T T T T T T
15 chr15_69204349 0 69204349 T T T T T T T T T T T T T T C T T T T T
15 chr15_69206386 0 69206386 A A A A A A A A G G G G A A A A A A A A
15 chr15_69209288 0 69209288 A A G G G G A A G G G G G G G G G G A A
15 chr15_69209483 0 69209483 A A A A A A A A G G G G A A A A A A A A
15 chr15_69217003 0 69217003 A C C C C C C C C C C C C C C C C C A A
15 chr15_69221541 0 69221541 G G A G G G G G G G G G G G G G G G G G
15 chr15_69221665 0 69221665 A A A A A A A A G G G G A A A A A A A A
15 chr15_69224888 0 69224888 C C C C C C C C C C C C C C C T T T C C
15 chr15_69230808 0 69230808 C C G G G G C C C C C C C C C C C C C C
15 chr15_69234015 0 69234015 G G G G G G G G G G G G G G G G T T G G
15 chr15_69234486 0 69234486 C C C C C C C C C C C C C C C T C C C C
15 chr15_69236376 0 69236376 A A A A A G A A A A A A A A A A A A A A
15 chr15_69237362 0 69237362 T T T T T T T T T T T T G T T T T T T T
15 chr15_69245946 0 69245946 G G G G G G G G G G A G G G G G G G G G
15 chr15_69250645 0 69250645 C G C C C C C C C C C C C C C C C C G G
15 chr15_69258953 0 69258953 G G G G G G G G G G G G G G A A G G G G
15 chr15_69258957 0 69258957 G G A G G G G G G G G G G G G G G G G G
15 chr15_69266823 0 69266823 A G G G G G G G G G G G G G G G G G A A
15 chr15_69268393 0 69268393 T T T T T T T T T T T T T T C C T T T T
15 chr15_69282881 0 69282881 G G A G G G G G G G G G G G G G G G G G
15 chr15_69283792 0 69283792 C C C C C C C C C C C C C C C C T T C C
15 chr15_69283801 0 69283801 G G G G G G G G G G G G G T G G G G G G
15 chr15_69284111 0 69284111 G G G G G G G G G G G G G G A A G G G G
15 chr15_69286313 0 69286313 C C C T T T C C C C C C C C C C C C C C
15 chr15_69292919 0 69292919 G G G G G G G G G G G G G G A A G G G G
15 chr15_69302957 0 69302957 T T T T T T T T T T T T C C C C C C T T
15 chr15_69304999 0 69304999 C T C C C C C C C C C C C C C C C C C C
15 chr15_69311879 0 69311879 C C C C C C C C T T T T C C C C C C C C
15 chr15_69317073 0 69317073 A A A A A A A A A A A A C C A A A A A A
15 chr15_69322678 0 69322678 G G G G G G G G G G G G G G G G A A G G
15 chr15_69328058 0 69328058 C T C C C C C C C C C C C C C C C C C C
15 chr15_69331826 0 69331826 C C C C C C C C C C C C C T C C C C C C
15 chr15_69332209 0 69332209 G G G G G G G G A A A A A G G G G G G G
15 chr15_69333930 0 69333930 C C C C C C C C C C C C C C G G C C C C
15 chr15_69336310 0 69336310 A A A A A A A A A T A T A A A A A A A A
15 chr15_69336399 0 69336399 A A A A A A A A G G G G A A A A A A A A
15 chr15_69336999 0 69336999 A A A A A A A A A T A T A A A A A A A A
15 chr15_69337568 0 69337568 T T T T T T T T G G G G T T T T T T T T
15 chr15_69343782 0 69343782 T T T T T T T T C T C T T T T T T T T T
15 chr15_69351051 0 69351051 C C C C C C C C C C C C C G C C C C C C
15 chr15_69362616 0 69362616 C C C C A C C C C C C C C C C C C C C C
15 chr15_69367431 0 69367431 A A A A A A A A G G G G A A A A A A A A
15 chr15_69367800 0 69367800 A A A A A A A A G G G G A A A A A A A A
15 chr15_69370433 0 69370433 G G G G G G G G G G G G G G A A G G G G
15 chr15_69372590 0 69372590 C C C C C C C C C T C T C C C C C C C C
15 chr15_69374661 0 69374661 A A A A A A A A G G G G A A A A A A A A
15 chr15_69379354 0 69379354 C T C C C C C C C C C C C C C C C C C C
15 chr15_69397188 0 69397188 C C C C C C C C T T T T C C C C C C C C
15 chr15_69399030 0 69399030 T T C C T T T T T T T T T T T T T T T T
15 chr15_69406440 0 69406440 A G G G G G G G G G G G G G G G G G G G
15 chr15_69410945 0 69410945 C T C C C C C C C C C C C C C C C C C C
15 chr15_69412190 0 69412190 C C T T C C C C C C C C C C C C C C C C
15 chr15_69412897 0 69412897 A A G G G G A A A A A A A A A A A A A A
15 chr15_69424526 0 69424526 T T T T T T T T C C C C T T T T T T T T
15 chr15_69425796 0 69425796 A A A A A A G G A A A A A A A A A A A A
15 chr15_69427964 0 69427964 C C C C C C C C G G G G C C C C C C C C
15 chr15_69437038 0 69437038 C C C C C C C C C C C C C T C C C C C C
15 chr15_69438523 0 69438523 A A G G G G A A A A A A A A A A A A A A
15 chr15_69438864 0 69438864 A A G G G G A A A A A A A A A A A A A A
15 chr15_69445049 0 69445049 C C C C C C C C C C C C C T C C C C C C
15 chr15_69448250 0 69448250 A A A A A A A A A A A A A A A C A A A A
15 chr15_69453704 0 69453704 G G G G G G G G C C C C G G G G G G G G
15 chr15_69454628 0 69454628 G G G G G G G G G G G G G G A A G G G G
15 chr15_69455152 0 69455152 C C C C C C C T C C C C C C C C C C T T
15 chr15_69457493 0 69457493 C C C C C C C C C C C C C C C C T T C C
15 chr15_69457876 0 69457876 A A A A A A A A T T T T A A A A A A A A
15 chr15_69459287 0 69459287 C C C C C C C C T T T T C C C C C C C C
15 chr15_69460007 0 69460007 T T T T T T T T C C C C T T T T T T T T
15 chr15_69460047 0 69460047 G G G G G G G T G G G G G G G G G G G G
15 chr15_69463148 0 69463148 A A A A A A A A A A A A A A G G A A A A
15 chr15_69463481 0 69463481 T T T T T T T T G G G G T T T T T T T T
15 chr15_69468322 0 69468322 G G G G G G G G G G G G G G G G C G G G
15 chr15_69471640 0 69471640 G G G G G G G G A A A A G G G G G G G G
15 chr15_69475803 0 69475803 C C C C C C C C T T T T C C C C C C C C
15 chr15_69478587 0 69478587 C C C C C C C C T T T T C C C C C C C C
15 chr15_69484082 0 69484082 G G G G G G G G G G A G G G G G G G G G
15 chr15_69485091 0 69485091 T T C C C C T T T T T T T T T T T T T T
15 chr15_69485419 0 69485419 T T T T T T T T T T T T T T T T C C T T
15 chr15_69494275 0 69494275 G G G G G G G G G G G G G G G G A A G G
15 chr15_69498073 0 69498073 C C C C C C C T C C C C C C C C C C C C
15 chr15_69506244 0 69506244 A A A A A A A A G G G G A A A A A A A A
15 chr15_69514804 0 69514804 A A A A A A G G A A A A A A A A A A A A
15 chr15_69515407 0 69515407 C C C C C C C C C T T T C C C C C C C C
15 chr15_69515596 0 69515596 G G G G G G G G G G A G G G G G G G G G
15 chr15_69516470 0 69516470 G G G G G G G G A A A A G G G G G G G G
15 chr15_69517775 0 69517775 C C C T T T C C C C C C C C C C C C C C
15 chr15_69520792 0 69520792 G G C C C C C C C C C C C C C C C C G G
15 chr15_69523143 0 69523143 C C C C C C C C T T T T C C C C C C C C
15 chr15_69527062 0 69527062 A A A A A A A A A A A A A A G G A A A A
15 chr15_69529487 0 69529487 G G A G A A G G G G G G G G G G G G G G
15 chr15_69535677 0 69535677 C C C C C C C C T T T T C C C C C C C C
15 chr15_69547587 0 69547587 A A A A A A A A A A A A A A A A C C A A
15 chr15_69557823 0 69557823 A A A A A A A A A A A A A A A A A G A A
15 chr15_69561726 0 69561726 G G G G G G G G G G G G G G G G A A G G
15 chr15_69566284 0 69566284 T T T T T T T T A A A T T T T T T T T T
15 chr15_69568837 0 69568837 G G G G G G G G G G G G G G G G A A G G
15 chr15_69570661 0 69570661 C C C C C C C C C C C C C C C C A A C C
15 chr15_69575267 0 69575267 A A A A A A A A A G A A A A A A A A A A
15 chr15_69577669 0 69577669 C C C C C C C C C T T T C C C C C C C C
15 chr15_69578939 0 69578939 G G G G G G G G A A A A G G G G G G G G
15 chr15_69581097 0 69581097 T T C T C C T T T T T T T T T T T T T T
15 chr15_69586818 0 69586818 A A G G G G A A A A A A A A A A A A A A
15 chr15_69588411 0 69588411 T T T T T T T T T T T T G G T T T T T T
15 chr15_69593139 0 69593139 A A A A A A A A A A A A A G A A A A A A
15 chr15_69596351 0 69596351 A A G G G G A G G G G G G G G G G G G G
15 chr15_69600056 0 69600056 G G C C C C G G C C C C C C C C C C G G
15 chr15_69601395 0 69601395 T T C T C C T T T T T T T T T T T T T T
15 chr15_69604136 0 69604136 C C C C C C C C C C C C C C C C T T C C
15 chr15_69608873 0 69608873 G G G G G G G G G G G G A G G G G G G G
15 chr15_69609238 0 69609238 T T T T T T T T C C C C T T T T T T T T
15 chr15_69618337 0 69618337 T T T T T T T T G G G G T T T T T T T T
15 chr15_69622986 0 69622986 G G G G G G G G A A A A G G G G G G G G
15 chr15_69638783 0 69638783 C C C C C C C C C C C C C C T T C C C C
15 chr15_69644053 0 69644053 A A A A A G A A A A A A A A A A A A A A
15 chr15_69646228 0 69646228 G G T T G G G G G G G G G G G G G G G G
15 chr15_69653746 0 69653746 C C T T C C C C C C C C C C C C C C C C
15 chr15_69660116 0 69660116 T T T T T T T T G G G G T T T T T T T T
15 chr15_69665895 0 69665895 C C C C C C C C C C C C C C C T C C C C
15 chr15_69673291 0 69673291 T T T T T T C C T T T T T T T T T T T T
15 chr15_69683792 0 69683792 C C C C C C C C A A A A C C C C C C C C
15 chr15_69688632 0 69688632 A A A A A C A A A A A A A A A A A A A A
15 chr15_69691004 0 69691004 G G G G G G G G G G G G G G G G A A G G
15 chr15_69700127 0 69700127 C C C C A C C C C C C C C C C C C C C C
15 chr15_69704341 0 69704341 T T T T T T T T C C C C T T T T T T T T
15 chr15_69705122 0 69705122 C C C C C T C C C C C C C C C C C C C C
15 chr15_69705493 0 69705493 G G G G G G G G G G G G G G C G G G G G
15 chr15_69715504 0 69715504 G G G G A G G G G G G G G G G G G G G G
15 chr15_69718099 0 69718099 T T T T T T T T T T T T A T T T T T T T
15 chr15_69718804 0 69718804 T T C T T T T T T T T T T T T T T T T T
15 chr15_69720100 0 69720100 T T T T T T T T T T T T T T T T C T T T
15 chr15_69724294 0 69724294 G G G G G G G G A G G G G G G G G G G G
15 chr15_69748913 0 69748913 G G G G G G G G G G G G G G G G A A G G
15 chr15_69751637 0 69751637 A A A A A G A A A A A A A A A A A A A A
15 chr15_69752593 0 69752593 T T C C C C T T T T T T T T T T T T T T
15 chr15_69766040 0 69766040 A A A A A A A A A A A A C C C C C C A A
15 chr15_69766393 0 69766393 C C G G G G C G G G G G G G G G G G G G
15 chr15_69766608 0 69766608 A A A A A G A A A A A A A A A A A A A A
15 chr15_69769312 0 69769312 G G C C C C G G C C C C C C C C C C G G
15 chr15_69770248 0 69770248 A A G G G G A A G G G G G G G G G G A A
15 chr15_69779612 0 69779612 G G G G G G G G G G G G T T G G G G G G
15 chr15_69782219 0 69782219 G G G G G G G G G G G G G G T T G G G G
15 chr15_69795595 0 69795595 G G G G G G G G G G G G G G C C G G G G
15 chr15_69796064 0 69796064 A A A A G G A A A A A A A A A A A A A A
15 chr15_69796079 0 69796079 G G G G C G G G G G G G G G G G G G G G
15 chr15_69798551 0 69798551 A A G G A A A A A A A A A A A A A A A A
15 chr15_69806611 0 69806611 C C C C C C C C C C C C C T C C C C C C
15 chr15_69821259 0 69821259 G G G G G G A G G G G G G G G G G G G G
15 chr15_69822095 0 69822095 A A A A A A A A T T T T A A A A A A A A
15 chr15_69822886 0 69822886 G G G G G G G G G G G G G G A A G G G G
15 chr15_69824698 0 69824698 T T G G T T T T T T T T T T T T T T T T
15 chr15_69825015 0 69825015 A A A A A A A A C C C C A A A A A A A A
15 chr15_69828646 0 69828646 G G G G G G G G C C C C G G G G G G G G
15 chr15_69833931 0 69833931 A A A C A A A A A A A A A A A A A A A A
15 chr15_69839492 0 69839492 T T T T T T T T C T C T T T T T T T T T
15 chr15_69847932 0 69847932 T T T T T T T T C C C C T T T T T T T T
15 chr15_69853617 0 69853617 G G G G G G G G G G G G A G G G G G G G
15 chr15_69858897 0 69858897 A A A A A A A A A A A A G G A A A A A A
15 chr15_69859677 0 69859677 T T T T T T T T T T T T C T T T T T T T
15 chr15_69860991 0 69860991 A A A A A A A A A A A A A A G G A A A A
15 chr15_69872032 0 69872032 G G G G G G G G G G G G G G A G G G G G
15 chr15_69877061 0 69877061 A A A A A A A A A A A A A A G G A A A A
15 chr15_69884526 0 69884526 G G G G G G G G A A A A G G G G G G G G
15 chr15_69884631 0 69884631 T T T T C T T T T T T T T T T T T T T T
15 chr15_69895008 0 69895008 A A A A A A A A A A A A A G A A A A A A
15 chr15_69899842 0 69899842 C C C C C C C C T T T T C C C C C C C C
15 chr15_69922682 0 69922682 G G A A A A G G G G G G G G G G G G G G
15 chr15_69926023 0 69926023 C C C C C C C C G G G G C C C C C C C C
15 chr15_69926616 0 69926616 G G G G G G G G G G G G T T G G G G G G
15 chr15_69928777 0 69928777 C C T T T T C C C T C T C C C C C C C C
15 chr15_69928959 0 69928959 A A A A A A A A A C A A A A A A A A A A
15 chr15_69932797 0 69932797 T T T T T T T T T T T T T T T T C T T T
15 chr15_69946412 0 69946412 G G G G G G G G G G G G A G G G G G G G
15 chr15_69947931 0 69947931 G G G G G G G G A A A A G G G G G G G G
15 chr15_69948186 0 69948186 T T T T T T T T C C C C T T T T T T T T
15 chr15_69950002 0 69950002 C C C C C C C C C C C C C C C C C T C C
15 chr15_69966371 0 69966371 T T C C C C T T T T T T T T T T T T T T
15 chr15_69968848 0 69968848 G G G G G G G G G G G G T T G G G G G G
15 chr15_69970973 0 69970973 C C C C C C C C C T C C C C C C C C C C
15 chr15_69974462 0 69974462 G G G G G G G G C C C C G G G G G G G G
15 chr15_69974759 0 69974759 A A C C C C A A C C C C A C A A A A A A
15 chr15_69977546 0 69977546 A A G G G G A A A A A A A A A A A A A A
15 chr15_69983715 0 69983715 G G G G G G G G A A A A G G G G G G G G
15 chr15_69983755 0 69983755 G G G G G G G G G G G G G G G G A A G G
15 chr15_69992414 0 69992414 C C C C C C C C T T T T C C C C C C C C
15 chr15_69994100 0 69994100 C C C C C C C C T T T T C C C C C C C C
15 chr15_69995450 0 69995450 T T T T T T T T T T T T A T T T T T T T
15 chr15_69996368 0 69996368 G G G G G G G G A G G G G G G G G G G G
15 chr15_70004564 0 70004564 C C C C C C C C A C C C C C C C C C C C
15 chr15_70007464 0 70007464 G G G G A G G G G G G G G G G G G G G G
15 chr15_70008304 0 70008304 C C C C C C C C G G G G C C C C C C C C
15 chr15_70013112 0 70013112 T T T T T T T T C T T T T T T T T T T T
15 chr15_70020631 0 70020631 C C C C C C C C T T T T C C C C C C C C
15 chr15_70021358 0 70021358 C T C C C C T T C C C C C C C C C C C C
15 chr15_70022857 0 70022857 G G C C C C G G C C C C C C C C C C G G
15 chr15_70026070 0 70026070 T T T T T T T T T T T T G T T T T T T T
15 chr15_70026542 0 70026542 T T T T T T T T T T T T T T C C T T T T
15 chr15_70028702 0 70028702 G G G G G G G G C C C C G G G G G G G G
15 chr15_70029184 0 70029184 A A A A A C A A A A A A A A A A A A A A
15 chr15_70031387 0 70031387 C C C C C C C C T T T T C C C C C C C C
15 chr15_70035401 0 70035401 G G G G A G G G G G G G G G G G G G G G
15 chr15_70042449 0 70042449 T T T T T T T T T T T T A T T T T T T T
15 chr15_70053579 0 70053579 C C C C C C C T C C C C C C C C C C C C
15 chr15_70054725 0 70054725 G G G G G G G G G G G G G G G G A A G G
15 chr15_70055858 0 70055858 C T C C C C C C C C C C C T C C C C C C
15 chr15_70059039 0 70059039 A A A A A A A A G G G G A A A A A A A A
15 chr15_70062069 0 70062069 C C C C C G C C C C C C C C C C C C C C
15 chr15_70063461 0 70063461 A A A A A A A A A G A A A A A A A A A A
15 chr15_70065091 0 70065091 C C T T T T C C C C C C C C C C C C C C
15 chr15_70065206 0 70065206 C C C C C C T T C C C C C C C C C C C C
15 chr15_70073707 0 70073707 C C C T C T C C C C C C C C C C C C C C
15 chr15_70076184 0 70076184 A A G G G G A A G G G G A A A A A A A A
15 chr15_70081982 0 70081982 T T T T C T T T T T T T T T T T T T T T
15 chr15_70084038 0 70084038 C C C C C C C C C C C C C T C C C C C C
15 chr15_70086467 0 70086467 G G G G G G G G A A A A G G G G G G G G
15 chr15_70091953 0 70091953 A A A A A A A A G G G G A A A A A A A A
15 chr15_70097251 0 70097251 A G G G G G G G G G G G G G G G G G A A
15 chr15_70097713 0 70097713 G G G G G G G G G G G G A G G G G G G G
15 chr15_70100505 0 70100505 G G G G G G G G G G G G A A A A G G G G
15 chr15_70100655 0 70100655 G G G G G G G G A A A A G G G G G G G G
15 chr15_70105782 0 70105782 A A G G A A A A A A A A A A A A A A A A
15 chr15_70111383 0 70111383 T T T T C T T T T T T T T T T T T T T T
15 chr15_70113715 0 70113715 A A A A A A A A A A A A A G A A A A A A
15 chr15_70114255 0 70114255 C C C C C C C C C C C C C T C C C C C C
15 chr15_70115387 0 70115387 A A G G A A A A A A A A A A A A A A A A
15 chr15_70120901 0 70120901 C C C C C T C C C C C C C C C C C C C C
15 chr15_70127326 0 70127326 T T T T T T T T T T T T T T T T G G T T
15 chr15_70129432 0 70129432 A A A A A A A A A A A A A T A A A A A A
15 chr15_70129663 0 70129663 A A G G A A A A A A A A A A A A A A A A
15 chr15_70130230 0 70130230 C C C C T T C C C C C C C C C C C C C C
15 chr15_70136588 0 70136588 C C C C C C C C C C C C C C T T C C C C
15 chr15_70139582 0 70139582 T T T T T T T T C C C C T T T T T T T T
15 chr15_70145434 0 70145434 C C C C C C C C T T T T C C C C C C C C
15 chr15_70153218 0 70153218 T T T T T T C T T T T T T T T T T T T T
15 chr15_70154808 0 70154808 A A A A A A A A A A A A A A A A C C A A
15 chr15_70161593 0 70161593 C C C C C C C C C C C C C T C C C C C C
15 chr15_70162775 0 70162775 A A A A A A A A G G G G A G A A A A A A
15 chr15_70166421 0 70166421 C C T T T T C C T T T T T T T T T T C C
15 chr15_70177227 0 70177227 T T A T T T T T T T T T T T T T T T T T
15 chr15_70177439 0 70177439 A A A A A A A A A A A A A A A A A G A A
15 chr15_70184953 0 70184953 G G G G G G G G A A A A G G G G G G G G
15 chr15_70198753 0 70198753 T T T T T T T T T T T T A A T T T T T T
15 chr15_70199643 0 70199643 C C C C C C C C C C C C C T C C C C C C
15 chr15_70207554 0 70207554 C C C C C C C C T T T T C C C C C C C C
15 chr15_70208321 0 70208321 C C C C C C C C G G G G C C C C C C C C
15 chr15_70213211 0 70213211 C T T T T T T T T T T T T T T T T T C C
15 chr15_70213975 0 70213975 T T T T T T T T T T T T T T G T T T T T
15 chr15_70216007 0 70216007 G G G G A A G G G G G G G G G G G G G G
15 chr15_70219788 0 70219788 C C C C C C C C C C C C C T C C C C C C
15 chr15_70219929 0 70219929 C C C C C C C C C C C C C C C G C C C C
15 chr15_70228532 0 70228532 A A A A A A A A A A A A A G G G A A A A
15 chr15_70248736 0 70248736 A A A C C C A A A A A A A A A A A A A A
15 chr15_70251969 0 70251969 C C C C C C C C C C C C C C C T C C C C
15 chr15_70267465 0 70267465 G G G G G G G G G G A G G G G G G G G G
15 chr15_70268153 0 70268153 G G G G G G G G G G G G G G G G C C G G
15 chr15_70269484 0 70269484 C C C C C C C C T T T T C C C C C C C C
15 chr15_70278138 0 70278138 G G G G G G G G A A A A G G G G G G G G
15 chr15_70282231 0 70282231 C C C C C C C C C C C C C C C C C T C C
15 chr15_70284994 0 70284994 A A A A A A A A A C A C A A A A A A A A
15 chr15_70301368 0 70301368 G G G G G G G G G G G G G G G G A G G G
15 chr15_70318829 0 70318829 C C C T C C C C C C C C C C C C C C C C
15 chr15_70321504 0 70321504 T T T T A T T T T T T T T T T T T T T T
15 chr15_70323062 0 70323062 T T T T T T T T T T T T C T C T T T T T
15 chr15_70327685 0 70327685 A A A A A A A A A C A A A A A A A A A A
15 chr15_70328182 0 70328182 C C C C C C C C T T T T C C C C C C C C
15 chr15_70336127 0 70336127 A A A A G G A A A A A A A A A A A A A A
15 chr15_70336792 0 70336792 T T T T T T T T C T C T T T T T T T T T
15 chr15_70342161 0 70342161 T T T T C T T T T T T T T T T T T T T T
15 chr15_70342214 0 70342214 A A A A A A A A A G A G A A A A A A A A
15 chr15_70344417 0 70344417 G G G G G G G G G T G G G G G G G G G G
15 chr15_70346639 0 70346639 G G G G G G G G A A A A G G G G G G G G
15 chr15_70347277 0 70347277 C C C C C C C T C C C C C C C C C C C C
15 chr15_70359445 0 70359445 A A A A A A A A A A A A A A G G A A A A
15 chr15_70361650 0 70361650 G G G G G G G G A A A A G G G G G G G G
15 chr15_70361882 0 70361882 C C C C C C C C C C C C A C C C C C C C
15 chr15_70368040 0 70368040 C C C C C C C C C C C C C C C T C C C C
15 chr15_70368646 0 70368646 A A A A A A A A G G G G A A A A A A A A
15 chr15_70376888 0 70376888 G G G G G G G G C C C C G G G G G G G G
15 chr15_70380053 0 70380053 T T T T T T T T C C C C T T T T T T T T
15 chr15_70384504 0 70384504 T T T T T T T T T T T T C T T T T T T T
15 chr15_70388740 0 70388740 G G G G G G G G G G G G G G G G A G G G
15 chr15_70393628 0 70393628 A A A A A A A A A A A A A A A A A C A A
15 chr15_70403593 0 70403593 A A A A A G A A A A A A A A A A A A A A
15 chr15_70409399 0 70409399 A A A A A A A A G G G G A A A A A A A A
15 chr15_70412050 0 70412050 C C C C C C A A C C C C C C C C C C C C
15 chr15_70415537 0 70415537 C C C C C C C C C C C C C T C C C C C C
15 chr15_70421198 0 70421198 C C C C C C C C C C C C C G C C C C C C
15 chr15_70424494 0 70424494 A A A A A G A A A A A A A A A A A A A A
15 chr15_70429791 0 70429791 G G G G G G G G G G G G G T G G G G G G
15 chr15_70443459 0 70443459 T T C C C C C C C C C C C C C C C C T T
15 chr15_70451945 0 70451945 A A G G G G A A G G G G G G G G G G A A
15 chr15_70453041 0 70453041 C C A A A A C C A A A A A A A A A A C C
15 chr15_70453166 0 70453166 G G G G G G G G G G G G G G A A G G G G
15 chr15_70457204 0 70457204 C C C C C C C C G G G G C C C C C C C C
15 chr15_70460086 0 70460086 A A G G G G A A A A A A A A A A A A A A
15 chr15_70463248 0 70463248 G G G G G G G G G G G G G G G G A A G G
15 chr15_70465069 0 70465069 T T C C C C T T T T T T T T T T T T T T
15 chr15_70466314 0 70466314 C C C C A C C C C C C C C C C C C C C C
15 chr15_70467533 0 70467533 A A A A A A A A A A A A A A T T A A A A
15 chr15_70468433 0 70468433 A A A A A A A A A A A G A A A A A A A A
15 chr15_70475844 0 70475844 C C T T C C C C C C C C C C C C C C C C
15 chr15_70479109 0 70479109 C C C C C C C C C C T T C C C C C C C C
15 chr15_70485190 0 70485190 A A A A C C A A A A A A A A A A A A A A
15 chr15_70490291 0 70490291 G G A A A A A A A A A A A A A A A A G G
15 chr15_70494937 0 70494937 C C T T C C C C C C C C C C C C C C C C
15 chr15_70496298 0 70496298 A A A A A A A A C C C C A A A A A A A A
15 chr15_70518208 0 70518208 T T T T C T T T T T T T T T T T T T T T
15 chr15_70526558 0 70526558 T T T T T T T T G G G G T T T T T T T T
15 chr15_70527088 0 70527088 G G A G G G G G G G G G G G G G G G G G
15 chr15_70537688 0 70537688 G G G G G G G G A A A A G G G G G G G G
15 chr15_70543579 0 70543579 C C C T C T C C C C C C C C C C C C C C
15 chr15_70544535 0 70544535 G G G T G T G G G G G G G G G G G G G G
15 chr15_70551682 0 70551682 G G G G G G G G G G G G G G A G G G G G
15 chr15_70563891 0 70563891 A A A A A A A A A A A A A C A A A A A A
15 chr15_70564951 0 70564951 C C C C C C C C T T T T T T T T T T C C
15 chr15_70575884 0 70575884 T T T T T T T T C C C C T T T T T T T T
15 chr15_70578404 0 70578404 G G A A A A G G G G G G G G G G G G G G
15 chr15_70584593 0 70584593 G G G G G G G G G G G G G G A G G G G G
15 chr15_70584675 0 70584675 A A A A A A A A A G A A A A A A A A A A
15 chr15_70586036 0 70586036 A A G G G G A A A A A A G G G G G G A A
15 chr15_70588445 0 70588445 C C C C C C C C C C C C C C C C T T C C
15 chr15_70598477 0 70598477 C C C C C C C C C C C C C T C C C C C C
15 chr15_70604387 0 70604387 T T T T T T T T G G G G T T T T T T T T
15 chr15_70605675 0 70605675 C C T T T T C C C C C C C C C C C C C C
15 chr15_70609953 0 70609953 G G G G G G G G C C C C G G G G G G G G
15 chr15_70618445 0 70618445 G G G G G G G G C C C C G G G G G G G G
15 chr15_70619804 0 70619804 C C C C C C C C C C C C T T C C C C C C
15 chr15_70622159 0 70622159 G G G T G G G G G G G G G G G G G G G G
15 chr15_70625358 0 70625358 C C C C C C C C C C C C T T T T C C C C
15 chr15_70626291 0 70626291 C C C C C C C C C C C C C T C C C C C C
15 chr15_70626900 0 70626900 A A G G G G A A G G G G G G G G G G A A
15 chr15_70628563 0 70628563 G G G G G G G G G G G G T T G G G G G G
15 chr15_70629739 0 70629739 G G A A A A G G G G G G G G G G G G G G
15 chr15_70630357 0 70630357 T T T T T T T T G T T T T T T T T T T T
15 chr15_70632928 0 70632928 C C C G C C C C C C C C C C C C C C C C
15 chr15_70635234 0 70635234 G G A A A A G G G G G G G G G G G G G G
15 chr15_70645749 0 70645749 A A A G A A A A A A A A A A A A A A A A
15 chr15_70647378 0 70647378 A A A A A A A A A A A A G G G G A A A A
15 chr15_70647625 0 70647625 G G T T T T G G T T T T T T T T T T G G
15 chr15_70651197 0 70651197 A A A A A A A A A A A A A A C C A A A A
15 chr15_70660444 0 70660444 C C C C C C C C T T T T C C C C C C T T
15 chr15_70671175 0 70671175 C G G G G G G G G G G G G G G G G G G G
15 chr15_70671345 0 70671345 G G G G G G G G G G G G G G G G A A G G
15 chr15_70674774 0 70674774 A A A A A A A A G G G G A A A A A A A A
15 chr15_70680627 0 70680627 C C C C C C C T C C C C C C C C C C C C
15 chr15_70704569 0 70704569 G G G G G G G G G G G G G G A A G G G G
15 chr15_70705740 0 70705740 T T C C C T T T T T T T T T T T T T T T
15 chr15_70705842 0 70705842 A A G G G G A A A A A A A A A A A A A A
15 chr15_70710517 0 70710517 G G G G G G G G T T T T G G G G G G G G
15 chr15_70710557 0 70710557 G G G G C G G G G G G G G G G G G G G G
15 chr15_70712184 0 70712184 T T T T T T T T T T T T T T T T C C T T
15 chr15_70717663 0 70717663 C C C C C C C C C C C C C T C C C C C C
15 chr15_70720452 0 70720452 C C C C C C C C C C C C A C C C C C C C
15 chr15_70720780 0 70720780 C C C C C C C C C C C C C C C C T T C C
15 chr15_70729267 0 70729267 C C C C C C C C C C C C C C C C T T C C
15 chr15_70731806 0 70731806 G G G G G G C G G G G G G G G G G G G G
15 chr15_70734205 0 70734205 C C C C C C C C C C C C C C T T C C C C
15 chr15_70743628 0 70743628 G G G G G G G G G G G G G G G G A G G G
15 chr15_70744106 0 70744106 G G A A G G G G G G G G G G G G G G G G
15 chr15_70758061 0 70758061 C C C C C C C C C C C C C C T T C C C C
15 chr15_70758096 0 70758096 C C C C C C C C T T C T C C C C C C C C
15 chr15_70758476 0 70758476 T T T T T T T T T T C T T T T T T T T T
15 chr15_70759715 0 70759715 A G G G G G G G G G G G G G G G G G G G
15 chr15_70759975 0 70759975 A A G G G G G G G G G G G G G G G G G G
15 chr15_70763428 0 70763428 A A A A A A A A A A A G A A A A A A A A
15 chr15_70773206 0 70773206 T T T T T T T T C C C C T T T T T T T T
15 chr15_70781707 0 70781707 C C C C C C C C G G G G C C C C C C C C
15 chr15_70786604 0 70786604 C C C C C C C C C C C C T T C C C C C C
15 chr15_70792045 0 70792045 C C C C C C C C A C C C C C C C C C C C
15 chr15_70805619 0 70805619 A A A T A T A A A A A A A A A A A A A A
15 chr15_70806136 0 70806136 A A A A A A A A T T T T A A A A A A A A
15 chr15_70807722 0 70807722 C C C C C C C C T T T T C C C C C C C C
15 chr15_70807904 0 70807904 G G G G G G G G G G G G G G A A G G G G
15 chr15_70812084 0 70812084 A A A A A A A A A G A A A A A A A A A A
15 chr15_70814333 0 70814333 C C C C C C C C C C C C C T C C C C C C
15 chr15_70814907 0 70814907 G G G G G G G G G G A A G G G G G G G G
15 chr15_70828626 0 70828626 T T T T T T T T G G G G T T T T T T T T
15 chr15_70830096 0 70830096 C C C C C C C C C T C C C C C C C C C C
15 chr15_70831627 0 70831627 A A A A A A A A G G G G A A A A A A A A
15 chr15_70837738 0 70837738 G G G G G G T T G G G G G G G G G G G G
15 chr15_70838161 0 70838161 C C C C C C C C C T C C C C C C C C C C
15 chr15_70843384 0 70843384 T T T T T T T T T T T T T T T T C T T T
15 chr15_70849785 0 70849785 G G A A A G G G G G G G G G G G G G G G
15 chr15_70856303 0 70856303 C C C C C C C C C C C C A A C C C C C C
15 chr15_70866996 0 70866996 G G G G C G G G G G G G G G G G G G G G
15 chr15_70867777 0 70867777 T T T T T T T T T T T T T T C C T T T T
15 chr15_70868244 0 70868244 A A A A A A A A A A A A G G A A A A A A
15 chr15_70868461 0 70868461 T T T T T T T T C C C C T T T T T T T T
15 chr15_70883270 0 70883270 A A A A A G A A A A A A A A A A A A A A
15 chr15_70886239 0 70886239 G G A G G G G G G G G G G G G G G G G G
15 chr15_70891343 0 70891343 A A A A A A A A G G G G A A A A A A A A
15 chr15_70892348 0 70892348 G G G G G G G G G G G G G G A A G G G G
15 chr15_70900036 0 70900036 C C C C C C C C T T T T C C C C C C C C
15 chr15_70903991 0 70903991 C C C C C C C C C C C C C C T T C C C C
15 chr15_70913438 0 70913438 A A A A A A A A G G G G A A A A A A A A
15 chr15_70935308 0 70935308 T T T T T T T T T T T T T T T T C T T T
15 chr15_70950312 0 70950312 C C C C C C C C T T T T C C C C C C C C
15 chr15_70961448 0 70961448 C C C C C C C C C C C T C C C C C C C C
15 chr15_70972607 0 70972607 G G G G G G G G A A A A G G G G G G G G
15 chr15_70973820 0 70973820 G G G G G G G G C C C C G G G G G G G G
15 chr15_70983751 0 70983751 T T T T T T T T C C C T T T T T T T T T
15 chr15_70985495 0 70985495 G G G G T T G G G G G G G G G G G G G G
15 chr15_70986354 0 70986354 A A A A C C A A A A A A C C C C C C A A
15 chr15_70987709 0 70987709 T T T T T T T T C C C C T T T T T T T T
15 chr15_70988951 0 70988951 C C C C C C C C C C C C C T C C C C C C
15 chr15_70994115 0 70994115 A A G G G G A A G G G G G G G G G G A A
15 chr15_71000598 0 71000598 T T T T T T T T T T T T T T T T C T T T
15 chr15_71002096 0 71002096 G G G G G G G G A G G G G G G G G G A A
15 chr15_71017454 0 71017454 G G G G G G G G G T T T G G G G G G G G
15 chr15_71017731 0 71017731 C C C C C C C C C T C C C C C C C C C C
15 chr15_71019914 0 71019914 T T T T T T T T A A A A T T T T T T T T
15 chr15_71026861 0 71026861 C C C T C C C C C C C C C C C C C C C C
15 chr15_71028053 0 71028053 C C G G G G C C G G G G G G G G G G C C
15 chr15_71037755 0 71037755 T T T T T T T T T T T T G T T T T T T T
15 chr15_71046645 0 71046645 T T T T T T T T T T T T T T C C T T T T
15 chr15_71047733 0 71047733 G G C C G G G G C C C C C C G G C C G G
15 chr15_71051479 0 71051479 C C C C C C C C C C C C C C T T C C C C
15 chr15_71053467 0 71053467 T T T T T T T T T T T T T T T T C C T T
15 chr15_71068920 0 71068920 G G G G G G G G G G G G G G G G A G G G
15 chr15_71069012 0 71069012 T T T T T T T T T T T T T T T T G G T T
15 chr15_71090339 0 71090339 T T C C C T T T T T T T T T T T T T T T
15 chr15_71102649 0 71102649 A A A A A A A A A A A A A G A A A A A A
15 chr15_71104835 0 71104835 A A A A A A A A A G A A A A A A A A A A
15 chr15_71126932 0 71126932 C C C C C C C C C C C C C C G G C C C C
15 chr15_71128811 0 71128811 C C C C C C C C T T T T C C C C C C C C
15 chr15_71139915 0 71139915 T T C C C C T T C C C C C C C C C C T T
15 chr15_71142606 0 71142606 G G G G G G G G G G G G G G C C G G G G
15 chr15_71152820 0 71152820 A C C C C C C C C C C C C C C C C C C C
15 chr15_71156137 0 71156137 C C T T T T C C C C C C C C C C C C C C
15 chr15_71173946 0 71173946 C G G G G G G G C C C C G G G G G G C C
15 chr15_71181469 0 71181469 G G G G G G A G G G G G G G G G G G G G
15 chr15_71198771 0 71198771 G G G G G G A A G G G G G G G G G G G G
15 chr15_71210184 0 71210184 A A A A A A A A A G A A A A A A A A A A
15 chr15_71211406 0 71211406 T T C C C C T T C C C C C C C C C C T T
15 chr15_71223969 0 71223969 A A A A A A A A A A A A A G A A A A A A
15 chr15_71238394 0 71238394 A A A A A A A A A A A A G G G G G G A A
15 chr15_71242038 0 71242038 T T T T T T T T C C C C T T T T T T T T
15 chr15_71247649 0 71247649 A C A A A A A A A A A A A A A A A A C C
15 chr15_71264925 0 71264925 A A T T T T A A A A A A A A A A A A A A
15 chr15_71265037 0 71265037 T T T T T T T T C C C C T T T T T T T T
15 chr15_71271301 0 71271301 A A A A A A A A G G G G A A A A A A A A
15 chr15_71285124 0 71285124 G G G G G G G G C C C C G G G G G G G G
15 chr15_71287690 0 71287690 A A A A A A A A A A A A A G A A A A A A
15 chr15_71289070 0 71289070 C C C C C C C C C C C C A A C C C C C C
15 chr15_71293746 0 71293746 T T C C C T T T T T T T T T T T T T T T
15 chr15_71307638 0 71307638 C C C C C C C C C C C C C C C C T T C C
15 chr15_71312038 0 71312038 A A A A A A A A A A A A C C A A A A A A
15 chr15_71323172 0 71323172 G G A A A A G G G G G G G G G G G G G G
15 chr15_71327953 0 71327953 G G G G G G G G A A A A A A A A A A G G
15 chr15_71331816 0 71331816 C C C C C C C C C C C C C T C C C C C C
15 chr15_71332001 0 71332001 C C C C C C C C C C C C C T C C C C C C
15 chr15_71336447 0 71336447 T T T T T T T T T T T T T T T T C C T T
15 chr15_71342953 0 71342953 A A A A A A A A A A A A A A G G A A A A
15 chr15_71343222 0 71343222 A A A A A A A A A A A A A A G G A A A A
15 chr15_71357485 0 71357485 C C C C C C C C C C C T C C C C C C C C
15 chr15_71357842 0 71357842 A A A A A A A C A A A A A A A A A A A A
15 chr15_71361910 0 71361910 T T T T T T T T T T T T C T T T T T T T
15 chr15_71365803 0 71365803 C C T T T T C C C C C C C C C C C C C C
15 chr15_71372055 0 71372055 T T T T T T C C T T T T T T T T T T T T
15 chr15_71382632 0 71382632 C C C C T T C C C C C T C C C C C C C C
15 chr15_71386843 0 71386843 G G G G G G G G T T T T G G G G G G G G
15 chr15_71391431 0 71391431 A A A A A A A A G G G G A A A A A A A A
15 chr15_71402419 0 71402419 T T T T T T T T T T T T T T C T T T T T
15 chr15_71415727 0 71415727 T T C C C C T T C C C C C C C C C C T T
15 chr15_71420089 0 71420089 G G G G G G G G T T T T G G G G G G G G
15 chr15_71431544 0 71431544 G G G G G G C G G G G G G G G G G G G G
15 chr15_71436768 0 71436768 A A A A A A A A A A G G A A A A A A A A
15 chr15_71441705 0 71441705 G G A A A A G G G G G G G G G G G G G G
15 chr15_71441967 0 71441967 T T T T T T T T T T T T T T G T T T T T
15 chr15_71452443 0 71452443 G G G G A A G G G G G G G G G G G G G G
15 chr15_71461750 0 71461750 A A A A A A A A C C C C A A A A A A A A
15 chr15_71463363 0 71463363 T T T T T T T T T T T T G T T T T T T T
15 chr15_71464775 0 71464775 T T T T T T T T C C C C T T T T T T T T
15 chr15_71467959 0 71467959 T T T T T T T T C C C C T T T T T T T T
15 chr15_71468721 0 71468721 G G G G G G G G G G G G A G G G G G G G
15 chr15_71472806 0 71472806 T T T T T T T T T T T T T T T T G G T T
15 chr15_71474390 0 71474390 G G G G G G G G G G G G G G G G A A G G
15 chr15_71475791 0 71475791 A A A A A A A A G G G G A A A A A A A A
15 chr15_71481492 0 71481492 T T T T T T T T C C C C T T T T T T T T
15 chr15_71489340 0 71489340 G G A A G G G G G G G G G G G G G G G G
15 chr15_71489821 0 71489821 A A A G A A A A A A A A A A A A A A A A
15 chr15_71490636 0 71490636 C C C G C C C C C C C C C C C C C C C C
15 chr15_71496954 0 71496954 G G G G G G G G C C C C G G G G G G G G
15 chr15_71500540 0 71500540 G G G G G G G G G G G G G T G G G G G G
15 chr15_71513750 0 71513750 G G G G G G G G T T T T G G G G G G G G
15 chr15_71513830 0 71513830 A A A A A A A A A A A A A A A T A A A A
15 chr15_71526278 0 71526278 T T T T T T T T T T T T C T T T T T T T
15 chr15_71539568 0 71539568 C C C C C C C C T T T T C C C C C C C C
15 chr15_71543140 0 71543140 G G G G G G G G G G G G G G A G G G G G
15 chr15_71543793 0 71543793 A A A A A A A A A A A A A A A A G G A A
15 chr15_71544266 0 71544266 A A A A A A A A A A A G A A A A A A A A
15 chr15_71558969 0 71558969 A A G G G G G G G G G G G G G G G G G G
15 chr15_71562221 0 71562221 G G G G A G G G G G G G G G G G G G G G
15 chr15_71564500 0 71564500 C C C C C C C C C C C C C T C C C C C C
15 chr15_71567282 0 71567282 G G A A A G G G G G G G G G G G G G G G
15 chr15_71574546 0 71574546 G G G G G G G G G G G G G G G G A G G G
15 chr15_71585315 0 71585315 G G G G G G G G G G G G G G G G A A G G
15 chr15_71591963 0 71591963 C C C C C C C C A A A A C C C C C C C C
15 chr15_71594188 0 71594188 G G G G G G G G C C C C G G G G G G G G
15 chr15_71594639 0 71594639 C C C C C C C C T T T T C C C C C C C C
15 chr15_71595644 0 71595644 G G G G G G A A G G G G G G G G G G G G
15 chr15_71600683 0 71600683 T T T T T T T T T T T T T T T T A A T T
15 chr15_71600922 0 71600922 T T T T T T T T C C C C T T T T T T T T
15 chr15_71602822 0 71602822 G G G G G G G G G G G G G G G G A A G G
15 chr15_71603866 0 71603866 T T T T T T T T T T T T T T T T C C T T
15 chr15_71605036 0 71605036 T T T T T T T T T T T T T T T T G G T T
15 chr15_71605952 0 71605952 C C C C C C C C C C C C C C T T C C C C
15 chr15_71611995 0 71611995 A A A A A A C C A A A A A A A A A A A A
15 chr15_71615182 0 71615182 A A G G G G A A A A A A A A A A A A A A
15 chr15_71619684 0 71619684 C C C C A C C C C C C C C C C C C C C C
15 chr15_71629378 0 71629378 C C C C C C C C G G G G C C C C C C C C
15 chr15_71630594 0 71630594 G G G G G G G G G G G G G G G G C C G G
15 chr15_71654380 0 71654380 C C C C C C C C C C C C C T C C C C C C
15 chr15_71654758 0 71654758 C C C C C C C C C C C C C C C C T T C C
15 chr15_71663896 0 71663896 C C C C C C C C T T T T C C C C C C C C
15 chr15_71667991 0 71667991 C C C C C C C C C C C C C T C C C C C C
15 chr15_71696454 0 71696454 T T T T T T T T T T T T T T G G T T T T
15 chr15_71696844 0 71696844 G G G G G G G G G G G G G G G G A A G G
15 chr15_71701724 0 71701724 T T T T T T C T T T T T T T T T T T T T
15 chr15_71708048 0 71708048 A A A A A A A A A A A A A A G G A A A A
15 chr15_71709114 0 71709114 T T T T T T T T C C C C T T T T T T T T
15 chr15_71711076 0 71711076 C C C C C C C C C C C C C C C T C C C C
15 chr15_71718191 0 71718191 G G G G A G G G G G G G G G G G G G G G
15 chr15_71719610 0 71719610 G G G G G G G G G G G G A G G G G G G G
15 chr15_71721253 0 71721253 T T T T T T T T C C C C T T T T T T T T
15 chr15_71722847 0 71722847 T T T T C T T T T T T T T T T T T T T T
15 chr15_71723289 0 71723289 A A A A A G A A A A A A A A A A A A A A
15 chr15_71724385 0 71724385 C C C C C C C C C C A C C C C C C C C C
15 chr15_71730294 0 71730294 T T T T C T T T T T T T T T T T T T T T
15 chr15_71730437 0 71730437 G G A A A G G G G G G G G G G G G G G G
15 chr15_71739433 0 71739433 A A A G A A A A A A A A A A A A A A A A
15 chr15_71748224 0 71748224 C C C C C C C C C C C C C C C T C C C C
15 chr15_71756664 0 71756664 C C C C C C C C C C C C C C C T C C C C
15 chr15_71759103 0 71759103 T T C C T T T T T T T T T T T T T T T T
15 chr15_71769924 0 71769924 C C C C A C C C C C C C C C C C C C C C
15 chr15_71771238 0 71771238 A A A A A A A A A A A A A C A A A A A A
15 chr15_71802623 0 71802623 A A A A A A A A A A A A G G A A G G A A
15 chr15_71805105 0 71805105 C C C C C C C C C C C T C C C C C C C C
15 chr15_71816280 0 71816280 A A A A A A A A G G G G A A A A A A A A
15 chr15_71825411 0 71825411 A A A A A A A A G G G G A A A A A A A A
15 chr15_71835622 0 71835622 T T T T T T T T C C C C T T T T T T T T
15 chr15_71847300 0 71847300 T T T T T T T T G G G G T T T T T T T T
15 chr15_71862746 0 71862746 T T A A T T T T T T T T T T T T T T T T
15 chr15_71864542 0 71864542 A T T T T T T T T T T T T T T T T T A A
15 chr15_71865530 0 71865530 C C A A A A C C C C C C C C C C C C C C
15 chr15_71873025 0 71873025 G G T T T T G G G G G G G G G G G G G G
15 chr15_71887595 0 71887595 A A A A A A A A C C C C A A A A A A A A
15 chr15_71899615 0 71899615 C C T T T T C C C C C C C C C C C C C C
15 chr15_71923722 0 71923722 A A G G G G A A G G G G G G G G G G A A
15 chr15_71931597 0 71931597 C C T T C C C C C C C C C C C C C C C C
15 chr15_71932101 0 71932101 C C C C C C C C C C C C C C T T C C C C
15 chr15_71940258 0 71940258 T T T T T T T T T T T T G G T T T T T T
15 chr15_71966269 0 71966269 C C C C C C C C C C C C C C T T C C C C
15 chr15_71968704 0 71968704 C C C C C C C C T T T T C C C C C C C C
15 chr15_71985224 0 71985224 A A A A A A A A A A A G A A A A A A A A
15 chr15_71986375 0 71986375 G G G G G G G G G G G G A G G G G G G G
15 chr15_71989121 0 71989121 C C A A A A A A A A A A A A A A A A C C
15 chr15_71990138 0 71990138 C C A A A A C C A A A A A A A A A A C C
15 chr15_71991397 0 71991397 A A A A A A A A A A A A G G G G G G A A
15 chr15_71994315 0 71994315 G G A A A A A A A A A A A A A A A A G G
15 chr15_71994788 0 71994788 G G G G G G G G G G G G A G G G G G G G
15 chr15_71995496 0 71995496 A A A A A A A A G G G G A A A A A A A A
15 chr15_71996801 0 71996801 G G G G G G G G G G G G G G G G T T G G
15 chr15_72003375 0 72003375 C T C C C C C C C C C C C C C C C C C C
15 chr15_72003444 0 72003444 C C C C C C C C T T T T C C C C C C C C
15 chr15_72006606 0 72006606 G G G G G G G G A A A A G G G G G G G G
15 chr15_72014123 0 72014123 C C C C C C C C C C C C C C C C T T C C
15 chr15_72019188 0 72019188 G G G G G G G G C C C C G G G G G G G G
15 chr15_72024746 0 72024746 G G G G G G G G G G G G G G C C G G G G
15 chr15_72025911 0 72025911 T T G G G G T T T T T T T T T T T T T T
15 chr15_72031153 0 72031153 G G G G G G G G G G A G G G G G G G G G
15 chr15_72035399 0 72035399 G G G G G G G G G G G G G G G G A G G G
15 chr15_72040741 0 72040741 A A A A A A A A G G G G A A A A A A A A
15 chr15_72041855 0 72041855 C C C C C C C C G G G G C C C C C C C C
15 chr15_72042570 0 72042570 T T T T T T T T C C C C T T T T T T T T
15 chr15_72042617 0 72042617 C C C C C C C C T T T T C C C C C C C C
15 chr15_72045210 0 72045210 T T T T T T T T C C C C T T T T T T T T
15 chr15_72056886 0 72056886 A A A A A A A A A A A A G G A A A A A A
15 chr15_72058451 0 72058451 T T T T T T T T T T T T T T T T C T T T
15 chr15_72060894 0 72060894 C C C C C C C C C C C C C C C C T T C C
15 chr15_72066148 0 72066148 C C T T T T C C T T T T T T T T T T C C
15 chr15_72070075 0 72070075 A A A A A A A A G G G G G G G G G G A A
15 chr15_72071893 0 72071893 G G G G G G G G G G G G G G A A G G G G
15 chr15_72076833 0 72076833 A A A A A A A A G G G G A A A A A A A A
15 chr15_72083693 0 72083693 T T C C C C T T T T T T T T T T T T T T
15 chr15_72092931 0 72092931 G G G G G G G G G G G G G G A A G G G G
15 chr15_72098985 0 72098985 T T T T T T T T T T T T T T G G T T T T
15 chr15_72103210 0 72103210 A A T T T T T T T T T T T T T T T T A A
15 chr15_72109119 0 72109119 G G G G A A G G G G G G G G G G G G G G
15 chr15_72112449 0 72112449 T T T T T T T T T T T T T T C T T T T T
15 chr15_72114544 0 72114544 C C C C C C C C C C C C C T C C C C C C
15 chr15_72119559 0 72119559 C C T T T T C C C C C C C C C C C C C C
15 chr15_72119673 0 72119673 C C C C C C C C C C C C C T C C C C C C
15 chr15_72126517 0 72126517 C C C C C C C C C C C C A A C C C C C C
15 chr15_72130176 0 72130176 T T G G G G T T T T T T T T T T T T T T
15 chr15_72132281 0 72132281 C C C C C C C C C C C T C C C C C C C C
15 chr15_72135711 0 72135711 C C C C C C C C C C C C C C T T C C C C
15 chr15_72140063 0 72140063 C G G G G G G G G G G G G G G G G G G G
15 chr15_72146479 0 72146479 G G G G G G G G A A A A G G G G G G G G
15 chr15_72149772 0 72149772 C C C C C C C T C C C C C C C C C C C C
15 chr15_72150634 0 72150634 G G A G G G G G G G G G G G G G G G G G
15 chr15_72153716 0 72153716 G G G T T T G G G G G G G G G G G G G G
15 chr15_72154748 0 72154748 A A G G G G A A G G G G G G G G G G A A
15 chr15_72156029 0 72156029 A A G G G G A A A A A A G G G G G G A A
15 chr15_72163617 0 72163617 G G G G C G G G G G G G G G G G G G G G
15 chr15_72164083 0 72164083 A A A A A A A A G G G G A A A A A A A A
15 chr15_72166200 0 72166200 C C C C C C C T C C C C C C C C C C C C
15 chr15_72167434 0 72167434 A A A A A A A A G G G G A A A A A A A A
15 chr15_72170132 0 72170132 A A A A G G A A A A A A A A A A A A A A
15 chr15_72180367 0 72180367 G G G G G G A G G G G G G G G G G G G G
15 chr15_72183093 0 72183093 C C T T C C C C C C C C C C C C C C C C
15 chr15_72183744 0 72183744 A A A A A A A A G G G G A A A A A A A A
15 chr15_72185828 0 72185828 C C T T C C C C C C C C C C C C C C C C
15 chr15_72186866 0 72186866 C C T T C C C C C C C C C C C C C C C C
15 chr15_72186990 0 72186990 C C C C C C C C C C C C A C C C C C C C
15 chr15_72187753 0 72187753 G G G G G G G G G G G G G T G G G G G G
15 chr15_72190466 0 72190466 C C C C C C C C C C C C C C C C C T C C
15 chr15_72197797 0 72197797 G G G G G G G G A A A A G G G G G G G G
15 chr15_72198384 0 72198384 G G A A A G G G A A A A G G G G G G G G
15 chr15_72199488 0 72199488 G G G G G G G G G G G G G G A A G G G G
15 chr15_72199634 0 72199634 C C C C C C C C C C C C T T C C C C C C
15 chr15_72207146 0 72207146 A A A A A A A A A A A G A A A A A A A A
15 chr15_72208124 0 72208124 G G G G G G G G G G A G G G G G G G G G
15 chr15_72211180 0 72211180 C C C C C C C C C C C C C T C C C C T T
15 chr15_72217268 0 72217268 G G C C C C G G C C C C C C C C C C G G
15 chr15_72218903 0 72218903 T T G G T T T T T T T T T T T T T T T T
15 chr15_72224307 0 72224307 C C C C C C C C C C C C C C C C C T C C
15 chr15_72224315 0 72224315 C C C C C C C C C C C C C G C C C C C C
15 chr15_72227984 0 72227984 T T T T T T A A T T T T T T T T T T T T
15 chr15_72228564 0 72228564 T T T T T T T T C C C T T T T T T T T T
15 chr15_72230251 0 72230251 G G G G G G G G G G A G G G G G G G G G
15 chr15_72235008 0 72235008 A A A A A A A A A A A A C C A A A A A A
15 chr15_72235554 0 72235554 C C C C A A C C C C C C C C C C C C C C
15 chr15_72237723 0 72237723 C C C C C C C C A A A A C C C C C C C C
15 chr15_72243211 0 72243211 G G G G G G G G G G G G G T T T T T G G
15 chr15_72249842 0 72249842 T T T T T T C C T T T T T T T T T T T T
15 chr15_72250931 0 72250931 G G G G G G G G G G G G G G G G A A G G
15 chr15_72257603 0 72257603 C C C C C C C C C C C C C C T T C C C C
15 chr15_72257821 0 72257821 T T T T G T T T T T T T T T T T T T T T
15 chr15_72263842 0 72263842 C C G G C C C C C C C C C C C C C C C C
15 chr15_72267685 0 72267685 T T T T T T T T T T T T T T T T G G T T
15 chr15_72274267 0 72274267 C C C C C C C C C C C C C G C C C C C C
15 chr15_72278556 0 72278556 A A A A A A A A G G G G A A A A A A A A
15 chr15_72278706 0 72278706 A A A A A C A A A A A A A A A A A A A A
15 chr15_72284002 0 72284002 G G A A G G G G G G G G G G G G G G G G
15 chr15_72284666 0 72284666 G G G G G G G G C C C C G G G G G G G G
15 chr15_72286008 0 72286008 A A A A A A A A A A A A A A A A C C A A
15 chr15_72294768 0 72294768 T T T T T T T T T T T T T T A A T T T T
15 chr15_72295157 0 72295157 C C C C C C C C T T T T C C C C C C C C
15 chr15_72302815 0 72302815 A A T T A A A A A A A A A A A A A A A A
15 chr15_72306066 0 72306066 C C C C C C C C C C C C C T C C C C C C
15 chr15_72308152 0 72308152 C C C C C C C C T T T T C C C C C C C C
15 chr15_72309559 0 72309559 T T T T T T T T T T T T C C T T T T T T
15 chr15_72310014 0 72310014 G G G G G G G G A A A A G G A A G G G G
15 chr15_72320447 0 72320447 C C C T C C C C C C C C C C C C C C C C
15 chr15_72328898 0 72328898 G G G G G G G G G G G G C G G G G G G G
15 chr15_72331542 0 72331542 T T C T T T T T T T T T T T T T T T T T
15 chr15_72332321 0 72332321 G G G G G G G G G G G G G G G G T T G G
15 chr15_72341825 0 72341825 C C C C C T C C C C C C C C C C C C C C
15 chr15_72343131 0 72343131 C C C C C C C C T T T T C C C C C C C C
15 chr15_72343886 0 72343886 T T T T T T T T T T T T C T T T T T T T
15 chr15_72349866 0 72349866 T T T T C T T T T T T T T T T T T T T T
15 chr15_72352177 0 72352177 C C C C C C C C C C C C C G C C C C C C
15 chr15_72358295 0 72358295 T T T T T T T T T T T T T T G G T T T T
15 chr15_72371701 0 72371701 C T C C C C C C C C C C C C C C C C T T
15 chr15_72373160 0 72373160 A A A A A A A A A A A A A G A A A A A A
15 chr15_72374557 0 72374557 C T C C C C T T C C C C C C C C C C T T
15 chr15_72378701 0 72378701 C C C C C C C C T T T T C C C C C C C C
15 chr15_72379287 0 72379287 A A A A G G A A A A A A A A A A A A A A
15 chr15_72379779 0 72379779 A A A A A G A A A A A A A A A A A A A A
15 chr15_72379858 0 72379858 C C C C C C C C T T T T C C C C C C C C
15 chr15_72389909 0 72389909 G G G G A G G G G G G G G G G G G G G G
15 chr15_72390810 0 72390810 C C C C C C C C T T T T C C C C C C C C
15 chr15_72400246 0 72400246 A A G G G G A A G G G G G G G G G G A A
15 chr15_72402800 0 72402800 C C C C C C T T C C C C C C C C C C C C
15 chr15_72409337 0 72409337 G G G G G G G G G G G G G G G G A A G G
15 chr15_72412592 0 72412592 C C G G G G C C C C C C C C C C C C C C
15 chr15_72423743 0 72423743 G G G G G G G G G G G G A G G G G G G G
15 chr15_72426659 0 72426659 A A A A A A A A A A A C A A A A A A A A
15 chr15_72427294 0 72427294 G G G G G G G G G G G G G G G G C C G G
15 chr15_72429603 0 72429603 G G G G G G G G G G G G G G A A G G G G
15 chr15_72430424 0 72430424 C C C C C C G G C C C C C C C C C C C C
15 chr15_72434062 0 72434062 C C C C C C C C C C C C C C T T C C C C
15 chr15_72436916 0 72436916 G G G G G G G G T T T T G G G G G G G G
15 chr15_72438668 0 72438668 G T G G G G T T G G G G G G G G G G G G
15 chr15_72439979 0 72439979 C C C C C C C C C C T T C C C C T T C C
15 chr15_72443677 0 72443677 G G G G G G G G C C C C G G G G G G G G
15 chr15_72444091 0 72444091 A A A A A A A A A A C C A A A A A A A A
15 chr15_72457554 0 72457554 C C C C C C C C C C C T C C C C C C C C
15 chr15_72461222 0 72461222 C C C C C C C C C C C T C C C C C C C C
15 chr15_72470970 0 72470970 T T T T T T T T T T G G T T T T T T T T
15 chr15_72471365 0 72471365 A A G G G G A A G G G G G G G G G G G G
15 chr15_72471853 0 72471853 C C T T C C C C C C C C C C C C C C C C
15 chr15_72472047 0 72472047 A A A A A A A A A A A A A A A A G G A A
15 chr15_72476354 0 72476354 C C C C C C C C C C C C C C C C A C C C
15 chr15_72479145 0 72479145 T T C C C C T T C C C C C C C C C C T T
15 chr15_72481439 0 72481439 T T T T T T T T T T T T C C C C T T T T
15 chr15_72500430 0 72500430 A A A A A A A A G G G G A A A A A A A A
15 chr15_72502770 0 72502770 T T T T T T T T C C C C T T T T T T T T
15 chr15_72504160 0 72504160 G G G G G G G G G G G G G G G G A A G G
15 chr15_72504161 0 72504161 C C C C C C C C T T T T C C C C C C C C
15 chr15_72504415 0 72504415 A A T T A A A A A A A A A A A A A A A A
15 chr15_72520587 0 72520587 C C C C A A C C C C C C C C C C C C C C
15 chr15_72528815 0 72528815 G G G G G G G G G G G G G G T T G G G G
15 chr15_72529442 0 72529442 T T T T T T T T T T T T T T T T A T T T
15 chr15_72529903 0 72529903 A A A A A A A A A A A A A A A A A G A A
15 chr15_72540147 0 72540147 A A A A A G A A A A A A A A A A A A A A
15 chr15_72545391 0 72545391 C C C C C C C C C C C C C C C C T T C C
15 chr15_72546395 0 72546395 T T T T G T T T T T T T T T T T T T T T
15 chr15_72548013 0 72548013 G G G G G G G G C C C G G G G G G G G G
15 chr15_72548212 0 72548212 C C C C C T C C T T C T C C C C C C C C
15 chr15_72553448 0 72553448 C C C C C C C C G G G G C C C C C C C C
15 chr15_72567727 0 72567727 A A A A A A A A G G G G A A A A A A A A
15 chr15_72568389 0 72568389 C T T T T T T T T T T T T T T T T T T T
15 chr15_72569509 0 72569509 C C C C C C C C C C C C C C C C A A C C
15 chr15_72569563 0 72569563 G G T T G G G G G G G G G G G G G G G G
15 chr15_72574628 0 72574628 A A A A A A A A G G G G A A A A A A A A
15 chr15_72580165 0 72580165 T T T T T T T T C C C C T T T T T T T T
15 chr15_72585658 0 72585658 G G G G G G G G G G G G G G G G C G G G
15 chr15_72588952 0 72588952 C C C C C C C C C C C C C C C C C T C C
15 chr15_72590665 0 72590665 T T T T T T T T T T T T T T T T G T T T
15 chr15_72590927 0 72590927 G G A A G G G G G G G G G G G G G G G G
15 chr15_72592220 0 72592220 G G G G G G G G A A A A G G G G G G G G
15 chr15_72598125 0 72598125 C C C C C T C C C C C C C C C C C C C C
15 chr15_72602304 0 72602304 G G G G G G G G A A A A G G G G G G G G
15 chr15_72605571 0 72605571 G G G G G G G G A A A G G G G G G G G G
15 chr15_72608448 0 72608448 C C C C C C C C C C C C C C C C C T C C
15 chr15_72608601 0 72608601 C C C C C C C C C C C T C C C C C C C C
15 chr15_72611267 0 72611267 C C C C C C C C C C C C C C T T C T C C
15 chr15_72615754 0 72615754 C C G G C G C C C C C C C C C C C C C C
15 chr15_72618372 0 72618372 G G G G A G G G G G G G G G G G G G G G
15 chr15_72622718 0 72622718 C C C C C C C C C C C T C C C C C C C C
15 chr15_72638204 0 72638204 A A G G G G A A A A A A A A A A A A A A
15 chr15_72642414 0 72642414 T T T T T T T T T T T T T T T T A T T T
15 chr15_72646840 0 72646840 T T T T T T T T T T T T G T T T T T T T
15 chr15_72647514 0 72647514 A A A A A A A A A A A A A A A A G G A A
15 chr15_72653075 0 72653075 T T T T T T T T T T T T T T G G T T T T
15 chr15_72654978 0 72654978 G G G G G G G G G G G G G G T T G G G G
15 chr15_72659585 0 72659585 A A A A A A A A G G G G A A A A A A A A
15 chr15_72660094 0 72660094 C C C C C C C C C C C G C C C C C C C C
15 chr15_72660986 0 72660986 G G G G G G G G G G G G A G G G G G G G
15 chr15_72667317 0 72667317 C C C C C C C C C C C C T T C C T T C C
15 chr15_72667568 0 72667568 A A A A A A A A G G G G A A A A A A A A
15 chr15_72669591 0 72669591 C C C C C C C C T T T T C C C C C C C C
15 chr15_72673220 0 72673220 C C T T C T C C C C C C C C C C C C C C
15 chr15_72687957 0 72687957 A A G G G G A A G G G G G G G G G G A A
15 chr15_72690197 0 72690197 T T T T T T T T C C C C T T T T T T T T
15 chr15_72704978 0 72704978 C C C C C C C C G G G G C C C C C C C C
15 chr15_72720652 0 72720652 A A A A A A A A G G G G A A A A A A A A
15 chr15_72721866 0 72721866 T T G G T T T T T T T T T T T T T T T T
15 chr15_72730279 0 72730279 C C C C C C C C T T T T C C C C C C C C
15 chr15_72733515 0 72733515 C C T T T T C C T T T T T T T T T T C C
15 chr15_72734933 0 72734933 G G A A A A G G A A A A A A A A A A G G
15 chr15_72740685 0 72740685 A A A A A A A A G G G G A A A A A A A A
15 chr15_72741927 0 72741927 C C C C C C C C C C C G C C C C C C C C
15 chr15_72742021 0 72742021 C C C C C T C C C C C C C C C C C C C C
15 chr15_72742955 0 72742955 T T T T T T T T C C C C T T T T T T T T
15 chr15_72744133 0 72744133 C C C C C C C C C C C C C T C C C C C C
15 chr15_72750420 0 72750420 G G G G G G G G G G G G A G G G G G G G
15 chr15_72752834 0 72752834 T T T T T T T T T T T T C T T T T T T T
15 chr15_72762930 0 72762930 G G A A G G G G G G G G G G G G G G G G
15 chr15_72769707 0 72769707 A A A A A A A A G G G G A A A A A A A A
15 chr15_72771800 0 72771800 G G G G G G A A G G G G G G G G G G G G
15 chr15_72772372 0 72772372 G G G G G G G G G G G G G G A G G G G G
15 chr15_72777899 0 72777899 G G G G G G G G G G G G G G G G A G G G
15 chr15_72780541 0 72780541 C C C C C C C C G G G G C C C C C C C C
15 chr15_72784593 0 72784593 C C T T T T C C C C C C C C C C C C C C
15 chr15_72799132 0 72799132 C C C C C C C C A A A A C C C C C C C C
15 chr15_72803393 0 72803393 A A A A A A A A A A A G A A A A A A A A
15 chr15_72807003 0 72807003 G G C C C C G G G G G G G G G G G G G G
15 chr15_72834170 0 72834170 T T T T T T T T G G G G T T T T T T T T
15 chr15_72834762 0 72834762 G G G G G G G G A A A A G G G G G G G G
15 chr15_72843696 0 72843696 G G G G G G G G A A A A G G G G G G G G
15 chr15_72866309 0 72866309 A A A A A A A A G G G G A A A A A A A A
15 chr15_72868948 0 72868948 C C C T C C C C C C C C C C C C C C C C
15 chr15_72869344 0 72869344 A A A G A A A A A A A A A A A A A A A A
15 chr15_72872216 0 72872216 A A A T A A A A A A A A A A A A A A A A
15 chr15_72879507 0 72879507 G G A G G G G G G G G G G G G G G G G G
15 chr15_72880523 0 72880523 A A A C A A A A A A A A A A A A A A A A
15 chr15_72881885 0 72881885 G G G G G G G G G G G G A G G G G G G G
15 chr15_72922694 0 72922694 C C C C C C C C C C T T C C C C C C C C
15 chr15_72932678 0 72932678 T T T T C T T T T T T T T T T T T T T T
15 chr15_72932958 0 72932958 A A A A A G A A A A A A A A A A A A A A
15 chr15_72935085 0 72935085 G G G G A G G G G G G G G G G G G G G G
15 chr15_72936963 0 72936963 T T T T C T T T T T T T T T T T T T T T
15 chr15_72949883 0 72949883 C C C C C C C C G G C G C C C C C C C C
15 chr15_72951565 0 72951565 A A A A A A A A A A A A A A G G G G A A
15 chr15_72954480 0 72954480 T T T T T T T T T T T T G T T T T T T T
15 chr15_72956114 0 72956114 A A A A A A A A A A A A A A G G A A A A
15 chr15_72966585 0 72966585 C C C C C C C C T T T T C C C C C C C C
15 chr15_72968810 0 72968810 G G G G G G G G G G A G G G G G G G G G
15 chr15_72972159 0 72972159 G G G G G G G G G G C C G G G G G G G G
15 chr15_72973475 0 72973475 T T T T T T T T T T G T T T T T T T T T
15 chr15_72976954 0 72976954 A A A A A A A A A A A A A A A A A G A A
15 chr15_72977069 0 72977069 G G G G A G G G G G G G A G G G G G G G
15 chr15_72986402 0 72986402 T T T T T T T T T T T T T T C T T T T T
15 chr15_72989006 0 72989006 A A A A A A A A G G A A A A A A A A A A
15 chr15_73000832 0 73000832 G G G G A G G G G G G G G G G G G G G G
15 chr15_73002418 0 73002418 C C C C C C C C C C C T C C C C C C C C
15 chr15_73009279 0 73009279 C C C C C C C C T T T T C C C C C C C C
15 chr15_73011385 0 73011385 A C C C C C C C C C C C C C C C C C C C
15 chr15_73012836 0 73012836 C C C C C C C C T T T T C C C C C C C C
15 chr15_73014740 0 73014740 T T T T T T T T T T C T T T T T T T T T
15 chr15_73017042 0 73017042 C T C C C C C C C C C C C C C C C C C C
15 chr15_73019603 0 73019603 G G G G G G G G A A A A G G G G G G G G
15 chr15_73030571 0 73030571 A A A T A A A A A A A A A A A A A A A A
15 chr15_73031751 0 73031751 G G G G G G G G G G G G G G G G A A G G
15 chr15_73037345 0 73037345 C C C C C C C C C C C C C C T T C C C C
15 chr15_73040530 0 73040530 T T C C C C C C C C C C C C C C C C T T
15 chr15_73041569 0 73041569 G G G G G G G G G G G G G G A G G G G G
15 chr15_73045391 0 73045391 A A A A A A A A A A A A A A G G A A A A
15 chr15_73046358 0 73046358 G G G G G G G G G G G G A A G G G G G G
15 chr15_73049121 0 73049121 A A A A A A A A G G G G A A A A A A A A
15 chr15_73052510 0 73052510 C C C C T T C C C C C C C C C C C C C C
15 chr15_73059372 0 73059372 A A A A A A A A A A G G A A A A A A A A
15 chr15_73066135 0 73066135 C C C C C C C C C C T T C C C C C C C C
15 chr15_73075395 0 73075395 C C C C C C C C G G G G C C C C C C C C
15 chr15_73080615 0 73080615 A A A A A A A A A A A A A G A A A A A A
15 chr15_73082328 0 73082328 A A A A A A A A A A A C A A A A A A A A
15 chr15_73091906 0 73091906 G G G G G G G G A A A A G G G G G G G G
15 chr15_73099089 0 73099089 G G G G G G G G C C C C G G G G G G G G
15 chr15_73099106 0 73099106 T T C C C C T T T T T T T T T T T T T T
15 chr15_73113164 0 73113164 T T C C C C T T C C C C C C C C C C T T
15 chr15_73116763 0 73116763 C C C C C C C C C C C C C C C C T T C C
15 chr15_73117520 0 73117520 G G A A G G G G G G G G G G G G G G G G
15 chr15_73117586 0 73117586 G G G G A A G G G G G G G G G G A A G G
15 chr15_73132769 0 73132769 G G G G G G G G G G G T G G G G G G G G
15 chr15_73137296 0 73137296 C C C C C C C C C C C C C C C G C C C C
15 chr15_73137578 0 73137578 A A A A A A C C A A A A A A A A A A A A
15 chr15_73152129 0 73152129 C C T T T T T T T T T T T T T T T T C C
15 chr15_73152184 0 73152184 C C C C C C C C G G G G C C C C C C C C
15 chr15_73163375 0 73163375 A A A A A A A A A A A G A A A A A A A A
15 chr15_73165009 0 73165009 G G A G G G G G G G G G G G G G G G G G
15 chr15_73165096 0 73165096 T T T T C C T T T T T T T T T T T T T T
15 chr15_73165234 0 73165234 C C C C C C C C C C C C C C C C A C C C
15 chr15_73169958 0 73169958 C C C C C C C C T T C T C C C C C C C C
15 chr15_73170609 0 73170609 A A A A A A A A G G G G A A A A A A A A
15 chr15_73188662 0 73188662 C C C C C T C C C C C C C C C C C C C C
15 chr15_73192115 0 73192115 T T T T T T T T T T T T C C T T T T T T
15 chr15_73195411 0 73195411 T T T T T T T T T T T T T T C T T T T T
15 chr15_73200036 0 73200036 A A A A A A A A G G A G A A A A A A A A
15 chr15_73200143 0 73200143 C C C C C T C C C C C C C C C C C C C C
15 chr15_73206198 0 73206198 T T T T T T T T T T T T T T T T C C T T
15 chr15_73212812 0 73212812 A A A A A A A A A A A A A A G G A A A A
15 chr15_73213489 0 73213489 G G G T G G G G G G G G G G G G G G G G
15 chr15_73215890 0 73215890 G G G G G G G G A A A A G G G G G G G G
15 chr15_73216130 0 73216130 A A A G A A A A A A A A A A A A A A A A
15 chr15_73226932 0 73226932 A A A A A A A A T T T T A A A A A A A A
15 chr15_73230001 0 73230001 A A A A T T A A A A A A A A A A A A A A
15 chr15_73231865 0 73231865 G G G G G G G G G G A G G G G G G G G G
15 chr15_73261020 0 73261020 C C C C C C C C C C C C C C C C T T C C
15 chr15_73265530 0 73265530 C C C C C C C C A A A C C C C C C C C C
15 chr15_73275644 0 73275644 C C C C C C C C C C C C C C T T C C C C
15 chr15_73280099 0 73280099 C C C C C C C C C C C C C T C C C C C C
15 chr15_73283109 0 73283109 G G G G G G G G G G G G A A G G G G G G
15 chr15_73290326 0 73290326 A G A A A A A A A A A A A A A A A A A A
15 chr15_73305280 0 73305280 A A A A A A A A A A A A A C A A A A A A
15 chr15_73308092 0 73308092 T T T T T T T T C C C C T T T T T T T T
15 chr15_73321506 0 73321506 G G T T T T G G T T T T T T T T T T G G
15 chr15_73321661 0 73321661 T T T T T T T T T T C C T T T T T T T T
15 chr15_73323691 0 73323691 C C C C C C C C C C C C C C C C T T C C
15 chr15_73327235 0 73327235 G G T T T T G G T T T T T T T T T T G G
15 chr15_73337097 0 73337097 G G G G G G C C G G G G G G G G G G G G
15 chr15_73346628 0 73346628 T T T T T T T T T T T T C T T T C C T T
15 chr15_73376925 0 73376925 T T T T T T T T C C C C T T T T T T T T
15 chr15_73387953 0 73387953 C C C C C C C C C C C C T T C C C C C C
15 chr15_73397420 0 73397420 G G G G G G G G G G G G G G G T G G G G
15 chr15_73400811 0 73400811 C C C C C C C C C C C C C C C C C T C C
15 chr15_73411030 0 73411030 A A A A A A A A G G G G A A A A A A A A
15 chr15_73428862 0 73428862 C C T T C C C C C C C C C C C C C C T T
15 chr15_73430919 0 73430919 G G G G G G G G A A A A G G G G G G G G
15 chr15_73431929 0 73431929 A A A A T T A A A A A A A A A A A A A A
15 chr15_73432751 0 73432751 C C C C C C C C C C C C C C C G C C C C
15 chr15_73437481 0 73437481 T T T T T T T T G G G G T T T T T T T T
15 chr15_73442852 0 73442852 G G G G G G G G C C C C G G G G G G G G
15 chr15_73451385 0 73451385 A C C C C C C C C C C C C C C C C C C C
15 chr15_73454535 0 73454535 A A C C A A A A A A A A A A A A A A A A
15 chr15_73455324 0 73455324 A A A A A A A A G G G G A A A A A A A A
15 chr15_73455748 0 73455748 T T T T T T T T T T C T T T T T T T T T
15 chr15_73460485 0 73460485 G G G G G G G G T T T T G G G G G G G G
15 chr15_73463065 0 73463065 A A A A A C A A A A A A A A A A A A A A
15 chr15_73473777 0 73473777 T T T T T T T T T T T T C T T T T T T T
15 chr15_73477294 0 73477294 T T T T T T T T T T T T T T T T G G T T
15 chr15_73486069 0 73486069 T T T T T T T T T T T T A T T T A A T T
15 chr15_73496821 0 73496821 A A A A A A A A A A A A A A G G A A A A
15 chr15_73497040 0 73497040 A A A A A A A A A A A A A A G G A A A A
15 chr15_73510158 0 73510158 A A A A A A A A G G G G A A A A A A A A
15 chr15_73512571 0 73512571 T T T T T T T T G G T T T T T T T T T T
15 chr15_73514572 0 73514572 G G G G G G G G G G A G G G G G G G G G
15 chr15_73520852 0 73520852 T T T T T T T T C C C C T T T T T T T T
15 chr15_73545710 0 73545710 G G G G G G G G G G A G G G G G G G G G
15 chr15_73548456 0 73548456 A A A A A A A A G G G G A A A A A A A A
15 chr15_73550520 0 73550520 T T T T T T T T T T T T T T T T C C T T
15 chr15_73562638 0 73562638 A A A A A A A A A A A A G G A G A A A A
15 chr15_73565724 0 73565724 G G G G G G G G G G G G A G G G G G G G
15 chr15_73578079 0 73578079 T T T T T T T T T T C T T T T T T T T T
15 chr15_73579382 0 73579382 T T T T T T T T T T T T A A T T T T T T
15 chr15_73581495 0 73581495 A A A C C C A A A A A A A A A A A A A A
15 chr15_73583305 0 73583305 T T T T T T T T T T T T T T C T T T T T
15 chr15_73592015 0 73592015 C C C C C C C C C C C C C C G G C C C C
15 chr15_73592109 0 73592109 A A A A A A A A G G G G A A A A A A A A
15 chr15_73596802 0 73596802 T T T T T T T T C C C C T T T T T T T T
15 chr15_73612829 0 73612829 G G A G G G G G G G G G G G G G G G G G
15 chr15_73620548 0 73620548 G G C G C C G G G G G G G G G G G G G G
15 chr15_73621217 0 73621217 C T T T T T T T T T T T T T T T T T T T
15 chr15_73624983 0 73624983 G G G G G G G G G G G G A G G G G G G G
15 chr15_73630465 0 73630465 A A G G G G G G G G G G G G G G G G A A
15 chr15_73642795 0 73642795 G G G G A G G G G G G G G G G G G G G G
15 chr15_73650428 0 73650428 C C C C C C C C T T T T C C C C C C C C
15 chr15_73655951 0 73655951 C C C C C C C C G G G G G G C G G G C C
15 chr15_73664680 0 73664680 C C C C C C C C C C C C C C C C T T C C
15 chr15_73665643 0 73665643 G G G G G G G G C C C C G G G G G G G G
15 chr15_73668972 0 73668972 A A A A A G A A A A A A A A A A A A A A
15 chr15_73677606 0 73677606 G G A A A A A A A A A A A A A A A A A A
15 chr15_73680460 0 73680460 G G A A A G G G G G G G G G G G G G G G
15 chr15_73684716 0 73684716 A A A A A A A A C C C C A A A A A A A A
15 chr15_73691239 0 73691239 A A A A A A A A G G A G A A A A A A A A
15 chr15_73691563 0 73691563 G G G G G G G G G G G G G G G G A A G G
15 chr15_73694736 0 73694736 G G G G G G G G G G G G A G G G G G G G
15 chr15_73700895 0 73700895 A A A G G G A A A A A A A A A A A A A A
15 chr15_73700941 0 73700941 T T T T T T T T T T T T T T T T C C T T
15 chr15_73704644 0 73704644 A A A A A A A A A A A A A G A A A A A A
15 chr15_73710143 0 73710143 G G G G G G G G G G G G G G A G G G G G
15 chr15_73714394 0 73714394 T T C T T T T T T T T T T T T T T T T T
15 chr15_73716260 0 73716260 G G G G G G G G G G G G G G T T G G G G
15 chr15_73716306 0 73716306 C C A C C C C C C C C C C C C C C C C C
15 chr15_73721144 0 73721144 A G G G G G G G G G G G G G G G G G G G
15 chr15_73725716 0 73725716 A C C C C C A A C C C C C C C C C C C C
15 chr15_73743205 0 73743205 T T T T C C T T T T T T T T T T T T T T
15 chr15_73743486 0 73743486 T T T T C C T T T T T T T T T T T T T T
15 chr15_73747318 0 73747318 G G G G A G G G G G G G G G G G G G G G
15 chr15_73747396 0 73747396 C C C C C C C C C C C C C T C C C C C C
15 chr15_73755545 0 73755545 T T C C C C T T T T T T T T T T T T T T
15 chr15_73758650 0 73758650 T T T T T T T T C C C C T T T T T T T T
15 chr15_73760522 0 73760522 T T T T T T T T C C C C T T T T T T T T
15 chr15_73762386 0 73762386 T T T T T T T T T T T T C C T T T T T T
15 chr15_73768232 0 73768232 A A A A A A A A A A A A A A T T A A A A
15 chr15_73775187 0 73775187 T T T T T T T T C C C T T T T T T T T T
15 chr15_73778190 0 73778190 G G T T T T G G G G G G G G G G G G G G
15 chr15_73782373 0 73782373 A A A A A A A A A A A A A A A A G G A A
15 chr15_73788449 0 73788449 T T T T T T T T T T T T C T T T T T T T
15 chr15_73788456 0 73788456 G G G G G T G G T T T T G G G G G G G G
15 chr15_73788638 0 73788638 G G G G A G G G G G A G G G G G G G G G
15 chr15_73798252 0 73798252 T T T T T T T T T T T T T T C T T T T T
15 chr15_73801424 0 73801424 T T T T T T T T T T T T T T C T T T T T
15 chr15_73805321 0 73805321 G G G G A G G G G G G G G G G G G G G G
15 chr15_73817846 0 73817846 C C C C C C C C T T T T C C C C C C C C
15 chr15_73818244 0 73818244 A A A A A A A A G G G G A A A A A A A A
15 chr15_73827691 0 73827691 C C C C C C A A C C C C C C C C C C C C
15 chr15_73828510 0 73828510 G G G G G G G G G G A G G G G G G G G G
15 chr15_73831025 0 73831025 A A G G A A A A A A A A A A A A A A A A
15 chr15_73837096 0 73837096 G G G G C G G G G G G G G G G G G G G G
15 chr15_73844049 0 73844049 A A A A A A A A A A A A A C A A A A A A
15 chr15_73845558 0 73845558 C C A A A A A A A A A A A A A A A A C C
15 chr15_73859146 0 73859146 G G A A G G G G G G G G G G G G G G G G
15 chr15_73860783 0 73860783 C C C C C C C C C C C C C G C C C C C C
15 chr15_73865558 0 73865558 T T C C C C C C C C C C C C C C C C T T
15 chr15_73873288 0 73873288 C C C C C C C C C C C C C G C C C C C C
15 chr15_73875115 0 73875115 C C C C C C C C C C C C C T C C C C C C
15 chr15_73877006 0 73877006 G G G G A A G G G G G G G G G G G G G G
15 chr15_73879235 0 73879235 C C C C C C C C C C C C G G C C C C C C
15 chr15_73890244 0 73890244 T T T T T T T T T T T T T T T T C C T T
15 chr15_73902602 0 73902602 G G G G T T G G G G G G G G G G G G G G
15 chr15_73903651 0 73903651 A T A A A A A A A A A A A A A A A A A A
15 chr15_73904245 0 73904245 G G T T T T G G T T T T T T T T T T G G
15 chr15_73906475 0 73906475 C C C C C C C C T T T T C C C C C C C C
15 chr15_73908669 0 73908669 A G G G G G G G G G G G A A G G G G A A
15 chr15_73922133 0 73922133 T T T T T T T T G G G G T T T T T T T T
15 chr15_73924821 0 73924821 T T T T T T T T T T T T T T T T C C T T
15 chr15_73924948 0 73924948 C C A A A A C C A A A A A A A A A A C C
15 chr15_73929039 0 73929039 T T T T T T T T T T T T A A T T T T T T
15 chr15_73933095 0 73933095 A A A A A T A A A A A A A A A A A A A A
15 chr15_73937826 0 73937826 G G G G A G G G G G G G G G G G G G G G
15 chr15_73940696 0 73940696 C C C T C C C C C C C C C C C C C C C C
15 chr15_73947850 0 73947850 A A A A A A A A A A A G A A A A A A A A
15 chr15_73950980 0 73950980 G G G G G G G G A A A A G G G G G G G G
15 chr15_73953482 0 73953482 T T C C C C T T C C C C C C C C C C T T
15 chr15_73955100 0 73955100 G G G G G G G G C C C C G G G G G G G G
15 chr15_73961815 0 73961815 C C T T C C C C C C C C C C C C C C C C
15 chr15_73964422 0 73964422 T T T T A A T T T T T T T T T T T T T T
15 chr15_73968520 0 73968520 T T C C C C T T T T T T T T T T T T T T
15 chr15_73971531 0 73971531 C C T T C C C C C C C C C C C C C C C C
15 chr15_73984962 0 73984962 G G C C G G G G G G G G G G G G G G G G
15 chr15_73997020 0 73997020 C C C C C C C C C C C C C C C C T T C C
15 chr15_73997402 0 73997402 C T C C C C T T T T C T C C C C C C C C
15 chr15_74000555 0 74000555 C C C C C C C C C C C G C C C C C C C C
15 chr15_74001423 0 74001423 A A A A A A A A G G A G A A A A A A A A
15 chr15_74010406 0 74010406 A A A A A A A A G G G G A A A A A A A A
15 chr15_74010651 0 74010651 A A G G A A A A A A A A A A A A A A A A
15 chr15_74019475 0 74019475 C G G G G G G G G G G G G G G G G G G G
15 chr15_74022169 0 74022169 T T T T T T T T T T C T T T T T T T T T
15 chr15_74023487 0 74023487 C C C C C C C C C C C C C C C C G G C C
15 chr15_74024594 0 74024594 C C G G C C C C C C C C C C C C C C C C
15 chr15_74029633 0 74029633 T T C C C C C C C C C C C C C C C C T T
15 chr15_74030645 0 74030645 T T T T T T T T T T T T T T T T C C T T
15 chr15_74033487 0 74033487 G G G G G G G G G G G G G G G G T T G G
15 chr15_74034933 0 74034933 T T T T T T T T T T T T T T C C T T T T
15 chr15_74040714 0 74040714 A A G G G G A A A A A G G G G G G G A A
15 chr15_74041833 0 74041833 G G A A A A G G A A A A A A A A A A G G
15 chr15_74044336 0 74044336 G G G G G G G G G G G G A G G G G G G G
15 chr15_74047081 0 74047081 C C C C C C C C C C C C C G C C C C C C
15 chr15_74047755 0 74047755 C C C C C C C C A A A A C C C C C C C C
15 chr15_74070246 0 74070246 T T T T T T T T T T T T C T T T T T T T
15 chr15_74086415 0 74086415 G G A G G G G G G G G G G G G G G G G G
15 chr15_74093143 0 74093143 A A A A T T A A T T T T T T T T T T A A
15 chr15_74096098 0 74096098 G G G G G G G G G G G G A A G G G G G G
15 chr15_74098352 0 74098352 G G G G G G G G G G G G A A G G G G G G
15 chr15_74099217 0 74099217 G G G G G G G G G G G G C C C C C C G G
15 chr15_74106963 0 74106963 G G A A G G G G G G G G G G G G G G G G
15 chr15_74121338 0 74121338 A A A A A A A A C C C C C C C C C C A A
15 chr15_74121957 0 74121957 A A A A A A A A G G G G A A A A A A A A
15 chr15_74143283 0 74143283 A A A A A A T T A A A A A A A A A A A A
15 chr15_74143457 0 74143457 C C C C C C C C C C C C C C C C T T C C
15 chr15_74144580 0 74144580 G G G G G G C C G G G G G G G G G G G G
15 chr15_74167795 0 74167795 C C C C C C C C C C C C T T C C C C C C
15 chr15_74171240 0 74171240 G G G G G G G G G G G G A G G G G G G G
15 chr15_74175979 0 74175979 G G G G G G G G G G C C G G G G G G G G
15 chr15_74203333 0 74203333 A A A A C C A A A A A A A A A A A A A A
15 chr15_74203922 0 74203922 G G G G G G G G G G G G G G A G G G G G
15 chr15_74204846 0 74204846 G G G T G G G G G G G G G G G G G G G G
15 chr15_74211395 0 74211395 G G G G A A G G G G G G G G G G G G G G
15 chr15_74211846 0 74211846 A A A A A A G G A A A A A A A A A A G G
15 chr15_74220996 0 74220996 C C C C G G C C C C C C C C C C C C C C
15 chr15_74226684 0 74226684 T T T T T T T T T T T T C T T T T T T T
15 chr15_74232691 0 74232691 C C C C C C C C A A A A C C C C C C C C
15 chr15_74247114 0 74247114 T T T T T T T T T T T T C T T T T T T T
15 chr15_74247796 0 74247796 T T C C C C T T T T T T T T T T T T T T
15 chr15_74251770 0 74251770 A G A A A A A A A A A A A A A A A A A A
15 chr15_74253633 0 74253633 A A A A A A A A G G G G A A A A A A A A
15 chr15_74254692 0 74254692 G G G G G G G G G G G G A A G G G G G G
15 chr15_74265630 0 74265630 C C T T C C C C C C C C C C C C C C C C
15 chr15_74272479 0 74272479 C C C C C C C C C C C C C T C C C C C C
15 chr15_74278409 0 74278409 A A A A A A A A G G G G A A A A A A A A
15 chr15_74286785 0 74286785 G G A A A G G G G G G G G G G G G G G G
15 chr15_74291197 0 74291197 G G G G G G G G A A A A G G G G G G G G
15 chr15_74297115 0 74297115 A A A A A A A A A A A A A A G G A A A A
15 chr15_74297324 0 74297324 G G G G G G G G G G G G A A A A A A G G
15 chr15_74304317 0 74304317 C C C C C C C C C C C C C C C T C C C C
15 chr15_74304805 0 74304805 G G G G G G A A G G G G G G G G G G G G
15 chr15_74306892 0 74306892 G G G G G G G G C C C C G G G G G G G G
15 chr15_74307695 0 74307695 A A A A A A A A G G G G A A A A A A A A
15 chr15_74311546 0 74311546 A A A A A A A A A A A A G G A A A A A A
15 chr15_74311922 0 74311922 C C C C C C C C G G G G C C C C C C C C
15 chr15_74313260 0 74313260 G G G G G G G G G G G G G G A A G G G G
15 chr15_74313754 0 74313754 C C T T T T C C C C C C C C C C C C C C
15 chr15_74314274 0 74314274 G G G G A A G G G G G G G G G G G G G G
15 chr15_74315542 0 74315542 G G G G G G G G G G G G A A G G G G G G
15 chr15_74315749 0 74315749 C C C C C T C C C C C C C C C C C C C C
15 chr15_74316714 0 74316714 T T T T T T T T C C C C T T T T T T T T
15 chr15_74324216 0 74324216 A A A A A A A A A A A A A A A A G G A A
15 chr15_74328063 0 74328063 G G G G G G G G T T T T G G G G G G G G
15 chr15_74328656 0 74328656 A A G G A A A A A A A A A A A A A A A A
15 chr15_74329420 0 74329420 G G G G G G G G A A A A G G G G G G G G
15 chr15_74329540 0 74329540 C C C C C C C C C C C C C C C C T T C C
15 chr15_74329697 0 74329697 G G G G G G G G A A A A G G G G G G G G
15 chr15_74334863 0 74334863 T T C C C C C C C C C C C C C C C C T T
15 chr15_74341033 0 74341033 T T T T T T T T T T T T C T T T T T T T
15 chr15_74345880 0 74345880 G G G G G G G G G G G G G G G G A A G G
15 chr15_74354174 0 74354174 A A A A A A A A A A A A A A C C A A A A
15 chr15_74357239 0 74357239 G G A A G G G G G G G G G G G G G G G G
15 chr15_74359327 0 74359327 C T C C C C C C C C C C C C C C C C C C
15 chr15_74362487 0 74362487 C C C C C C C C G G G G C C C C C C C C
15 chr15_74362700 0 74362700 A A A A A A A A A A A A A A A G A A A A
15 chr15_74362770 0 74362770 A A A A A A A A A A A A G G A A A A A A
15 chr15_74371639 0 74371639 T T T T T T T T C C C C T T T T T T T T
15 chr15_74375303 0 74375303 G G A A A A G G A A A A A A A A A A G G
15 chr15_74376896 0 74376896 C C C C C C C C C C C C C T C C C C C C
15 chr15_74384417 0 74384417 A G G G G G G G G G G G G G G G G G G G
15 chr15_74385781 0 74385781 G G A G G G G G G G G G G G G G G G G G
15 chr15_74386197 0 74386197 G G G G G G G G G G G G G G A G G G G G
15 chr15_74391644 0 74391644 C C C C C C C C A A A A C C C C C C C C
15 chr15_74391903 0 74391903 G G G G G G G G A A A A G G G G G G G G
15 chr15_74393414 0 74393414 G G G G G G G G C C C C G G G G G G G G
15 chr15_74395153 0 74395153 G G G G G G G G G G G G G G A A G G G G
15 chr15_74401778 0 74401778 A C A A A A A A A A A A A A A A A A A A
15 chr15_74401822 0 74401822 T T T T T T T T C C C C T T T T T T T T
15 chr15_74403470 0 74403470 A A A A A A A A G G G G A A A A A A A A
15 chr15_74403869 0 74403869 A A A A A T A A A A A A A A A A A A A A
15 chr15_74404073 0 74404073 T T T T A T T T T T T T T T T T T T T T
15 chr15_74405836 0 74405836 G G G G G G G G G G G G G T G G G G G G
15 chr15_74406408 0 74406408 A A A A A A A A G G G G A A A A A A A A
15 chr15_74408575 0 74408575 G G C C C C G G G G G G G G G G G G G G
15 chr15_74409813 0 74409813 T T T T T T T T T T C T T T T T T T T T
15 chr15_74414214 0 74414214 A A A A A A A A C C C C A A A A A A A A
15 chr15_74414983 0 74414983 A A A A A A A A A A A A A G A A A A A A
15 chr15_74427529 0 74427529 G G G G G G G G A A A A G G G G G G G G
15 chr15_74432043 0 74432043 G G A A A A G G G G G G G G G G G G G G
15 chr15_74441060 0 74441060 G G A A A G G G G G G G G G G G G G G G
15 chr15_74442600 0 74442600 A A A A A A A A A A A A A A G G A A A A
15 chr15_74445373 0 74445373 A A A A A A A A G G G G A A A A A A A A
15 chr15_74457365 0 74457365 G G G G G G G G A A A G G G G G G G G G
15 chr15_74463147 0 74463147 G G G G G G G G G G G G G G A G G G G G
15 chr15_74466658 0 74466658 A A A A A G A A A A A A A A A A A A A A
15 chr15_74468190 0 74468190 T T T T T T T T C C C C T T T T T T T T
15 chr15_74469951 0 74469951 T T T T T T T T T T T T C T T T T T T T
15 chr15_74472695 0 74472695 G G G G G G G G G G G G A A G G G G G G
15 chr15_74474378 0 74474378 A A A A A A A A A A A A A G A A A A A A
15 chr15_74480144 0 74480144 A A A A A A A A T T A A A A A A A A A A
15 chr15_74480896 0 74480896 C C C C C C C C C C C C C G C C C C C C
15 chr15_74480939 0 74480939 G G G G G G G G G G G G G G G G C C G G
15 chr15_74493796 0 74493796 A G G G G G G G G G G G G G G G G G G G
15 chr15_74495505 0 74495505 A A G G G G A A G G G G G G G G G G A A
15 chr15_74496077 0 74496077 G G G G G G G G A A A A G G A A G G G G
15 chr15_74497989 0 74497989 C G C C C C G G C C C C C C C C C C G G
15 chr15_74499375 0 74499375 G G G G G G A A G G G G G G G G G G G G
15 chr15_74511486 0 74511486 C C T T C T C C C C C C C C C C C C C C
15 chr15_74524384 0 74524384 T T T T T T T T T T T T G T T T T T T T
15 chr15_74537360 0 74537360 G G G G G G G G G G G G A G G G G G G G
15 chr15_74539680 0 74539680 T T T T T T T T C C C C T T T T T T T T
15 chr15_74539813 0 74539813 A A A A A A A A A A A G A A A A A A A A
15 chr15_74546584 0 74546584 G G C C C C G G C C C C C C C C C C G G
15 chr15_74549910 0 74549910 C C C C C C C C T T T T C C C C C C C C
15 chr15_74553037 0 74553037 T T T T T T T T C C C C T T T T T T T T
15 chr15_74555270 0 74555270 T T T T T T T T A A A A T T T T T T T T
15 chr15_74557096 0 74557096 G G G G G G G G G G G G G G A G G G G G
15 chr15_74557953 0 74557953 A A A A A G A A A A A A A A A A A A A A
15 chr15_74558115 0 74558115 A A G G G G A A G G G G G G G G G G A A
15 chr15_74559500 0 74559500 T T T T T T T T C C C C T T T T T T T T
15 chr15_74561279 0 74561279 T T T T T T T T G G G G T T T T T T T T
15 chr15_74564284 0 74564284 T T T T T T T T C C C C T T T T T T T T
15 chr15_74570028 0 74570028 G G G G G G G G C C C C G G G G G G G G
15 chr15_74579020 0 74579020 C C C T C C C C C C C C C C C C C C C C
15 chr15_74585639 0 74585639 G G G G G G G G G G G G G G T T G G G G
15 chr15_74594201 0 74594201 A A A A A A A A G G G G A A A A A A A A
15 chr15_74594660 0 74594660 C C C C C C C C T T T T C C C C C C C C
15 chr15_74597840 0 74597840 G G A G G G G G G G G G G G G G G G G G
15 chr15_74600534 0 74600534 C C A A C C C C C C C C C C C C C C C C
15 chr15_74601966 0 74601966 A A A A A A A A A A A A A G A A A A A A
15 chr15_74602751 0 74602751 T T T T T T T T G G G G T T T T T T T T
15 chr15_74604840 0 74604840 G G G G A G G G G G G G G G G G G G G G
15 chr15_74605614 0 74605614 C C C C C C C C C C C C T T C C C C C C
15 chr15_74617174 0 74617174 C T C C C C C C C C C C C C C C C C C C
15 chr15_74619766 0 74619766 G G C G G G G G G G G G G G G G G G G G
15 chr15_74621487 0 74621487 A A G G G G A A G G G G G G G G G G A A
15 chr15_74622574 0 74622574 G G G G G G G G A A A A G G G G G G G G
15 chr15_74624298 0 74624298 C C C C C C C C T T T T C C C C C C C C
15 chr15_74625177 0 74625177 A A A A A A A A G G G G A A A A A A A A
15 chr15_74625347 0 74625347 G T G G G G G G G G G G G G G G G G T T
15 chr15_74629806 0 74629806 A A A A A A G G A A A A A A A A A A A A
15 chr15_74631164 0 74631164 C C C C T T C C C C C C C C C C C C C C
15 chr15_74631908 0 74631908 G G G G G G G G G G G G A A G G G G G G
15 chr15_74637449 0 74637449 G G G G G G G G T T T T G G G G G G G G
15 chr15_74643104 0 74643104 G G G G G G G G G G G G C G G G G G G G
15 chr15_74645183 0 74645183 C C C C C C C C C C C C C T C C C C C C
15 chr15_74647176 0 74647176 C C C C C C C C G G G G C C C C C C C C
15 chr15_74649338 0 74649338 T T T T T T T T T T T T T T T T C T T T
15 chr15_74651967 0 74651967 C C C C C C C C T T T T C C C C C C C C
15 chr15_74652134 0 74652134 C C C C C C T T C C C C C C C C C C C C
15 chr15_74652979 0 74652979 G G G G A G G G G G G G G G G G G G G G
15 chr15_74653113 0 74653113 T T T T T T T T T T T T A A T T T T T T
15 chr15_74653756 0 74653756 T T G G G G T T G G G G G G G G G G T T
15 chr15_74657406 0 74657406 T T T T T T T T C C C C T T T T T T T T
15 chr15_74657688 0 74657688 T T T T T T T T T T T T T T C C T T T T
15 chr15_74658640 0 74658640 C C A A A A C C C C C C C C C C C C C C
15 chr15_74662301 0 74662301 G G G G G G G G G G G G G G G T G G G G
15 chr15_74665886 0 74665886 C C C C C C C C C C C C C C C C T T C C
15 chr15_74674329 0 74674329 A A A A A A A A A A A A A G A A A A A A
15 chr15_74677235 0 74677235 C C C C C C C C C C C C C G C C C C C C
15 chr15_74678479 0 74678479 G G G G A A G G G G G G G G G G G G G G
15 chr15_74679189 0 74679189 T T T T T T T T C C C C T T T T T T T T
15 chr15_74680282 0 74680282 G G G G A G G G G G G G G G G G A A G G
15 chr15_74683069 0 74683069 G G G G G G G G G G G G A G G G G G G G
15 chr15_74684634 0 74684634 A A A A A A A A G G G G A A A A A A A A
15 chr15_74688379 0 74688379 G G C C C C C C C C C C C C C C C C G G
15 chr15_74689724 0 74689724 G G G G G G G G G G G G G T G G G G G G
15 chr15_74690797 0 74690797 G G G G G G G G G G G G A G G G G G G G
15 chr15_74692739 0 74692739 C C C C C C C C C C C C C C C T C C C C
15 chr15_74699143 0 74699143 C C C C C C C C C C C C C C C C C T C C
15 chr15_74700568 0 74700568 G G A A G G G G G G G G G G G G G G G G
15 chr15_74702194 0 74702194 C C C C C C C C T T T T C C C C C C C C
15 chr15_74703623 0 74703623 T T G G T T T T T T T T T T T T T T T T
15 chr15_74705413 0 74705413 G G G G C G G G G G G G G G G G G G G G
15 chr15_74710072 0 74710072 A A A A A A A A C C A A A A A A A A A A
15 chr15_74716857 0 74716857 T T T T T T T T C C C C T T T T T T T T
15 chr15_74717734 0 74717734 A A A A A A A A A A A A A A A A A G A A
15 chr15_74719012 0 74719012 C C C C C C C C T T T T C C C C C C C C
15 chr15_74720923 0 74720923 C C C C C C C C C C C C C C C C T T C C
15 chr15_74730466 0 74730466 C C C C C C C C C C C C C T C C C C C C
15 chr15_74732477 0 74732477 A A A A A A A A G G G G A A A A A A A A
15 chr15_74733356 0 74733356 C C C T C C C C C C C C C C C C C C C C
15 chr15_74739469 0 74739469 T T T T T T T T C C C C T T T T T T T T
15 chr15_74744357 0 74744357 A A A A A A A A G G G G A A A A A A A A
15 chr15_74748089 0 74748089 T T T T T T T T G G G G T T T T T T T T
15 chr15_74748836 0 74748836 A A G G G G G G G G G G G G G G G G A A
15 chr15_74753198 0 74753198 G G G G G G G G G G G G A G G G G G G G
15 chr15_74763693 0 74763693 C C C C C G C C C C C C C C C C C C C C
15 chr15_74783024 0 74783024 C C T T T T C C T T T T T T T T T T C C
15 chr15_74783145 0 74783145 C C A A A C C C A A A A C C C C C C C C
15 chr15_74793040 0 74793040 G G A A A A G G A A A A A A A A A A G G
15 chr15_74793866 0 74793866 T T T T T T T T T T T T A T T T T T T T
15 chr15_74796090 0 74796090 A A A A A A A A A A A A C C A A C C A A
15 chr15_74797175 0 74797175 G G G G G G G G A A G G G G G G G G G G
15 chr15_74800751 0 74800751 G G G G A G G G G G G G G G G G G G G G
15 chr15_74803237 0 74803237 G G G G G G G G G G A G G G G G G G G G
15 chr15_74808590 0 74808590 G G G G G G G G G G G G G G G G A A G G
15 chr15_74809919 0 74809919 G G G G G G G G G G G G A A G G G G G G
15 chr15_74812806 0 74812806 A A G G G G G G G G G G G G G G G G A A
15 chr15_74813308 0 74813308 G G G G G G G G G G G G A G G G G G G G
15 chr15_74813928 0 74813928 C C C C C C C C C C C T C C C C C C C C
15 chr15_74819912 0 74819912 T T T T C T T T T T T T T T T T T T T T
15 chr15_74828088 0 74828088 G G G G G G G G A A A A G G G G G G G G
15 chr15_74828914 0 74828914 T T T T C T T T T T T T T T T T T T T T
15 chr15_74831675 0 74831675 T T T T T T T T G G G G T T T T T T T T
15 chr15_74846772 0 74846772 A A A A A A A A A A A A A A A A A G A A
15 chr15_74852892 0 74852892 T T T T A T T T T T T T T T T T T T T T
15 chr15_74856125 0 74856125 T T T T T T T T T T T T T T T T C T T T
15 chr15_74865226 0 74865226 C C C C C C C C T T C C C C C C C C C C
15 chr15_74867591 0 74867591 T T T T T T T T T T T T C C T T T T T T
15 chr15_74869133 0 74869133 A A A A A G A A A A A A A A A A A A A A
15 chr15_74870303 0 74870303 A A A A A G A A A A A A A A A A A A A A
15 chr15_74875324 0 74875324 T T T T T T T T T T T T T T A A T T T T
15 chr15_74904739 0 74904739 C T C C C C C C C C C C C C C C C C C C
15 chr15_74907612 0 74907612 A A G G G G G G G G G G G G G G G G A A
15 chr15_74912304 0 74912304 G G C C C C G G C C C C C C C C C C G G
15 chr15_74913205 0 74913205 A A A A A A A A G G G G A A A A A A A A
15 chr15_74917859 0 74917859 T T T T T T T T C C C C T T T T T T T T
15 chr15_74920065 0 74920065 G G G G G G G G T T T T G G G G G G G G
15 chr15_74928937 0 74928937 T T T T T T G G T T T T T T T T T T T T
15 chr15_74934672 0 74934672 T T T T T T T T T T T T C C T T T T T T
15 chr15_74937340 0 74937340 T T T T T T T T G G T T T T T T T T T T
15 chr15_74945001 0 74945001 G G A A G G G G G G G G G G G G G G G G
15 chr15_74946790 0 74946790 G G G G G G G G G G G G G G G G A G G G
15 chr15_74951323 0 74951323 C C C C C C C C C C C C C C C C C T C C
15 chr15_74952536 0 74952536 G G G G A G G G G G G G G G G G G G G G
15 chr15_74962942 0 74962942 C T T T T T T T T T T T T T T T T T T T
15 chr15_74969057 0 74969057 C C C C C C C C C C C C C C C C C T C C
15 chr15_74970227 0 74970227 C C C C C C C C C C C C C T C C C C C C
15 chr15_74973253 0 74973253 T T T T T T T T T T C T T T T T T T T T
15 chr15_74977259 0 74977259 A A A A A A A A G G G G A A A A A A A A
15 chr15_74981261 0 74981261 C C C C C C C C C C C C T T C C C C C C
15 chr15_74982118 0 74982118 C C C C C T C C C C C C C C C C C C C C
15 chr15_74982396 0 74982396 G G G G G G G G G G G G G G G G A G G G
15 chr15_74983518 0 74983518 C C G G G G C C G G G G G G G G G G C C
15 chr15_74986973 0 74986973 T T C C T T T T T T T T T T T T T T T T
15 chr15_74987377 0 74987377 G G G G A G G G G G G G G G G G G G G G
15 chr15_74992137 0 74992137 C C C C C C C C C C C C C C C T C C C C
15 chr15_74995130 0 74995130 G G G G G G G G A A A A G G G G G G G G
15 chr15_74999997 0 74999997 T T C C C C T T C C C C C C C C C C T T
15 chr15_75000932 0 75000932 C C T T T T C C C C C C C C C C C C C C
15 chr15_75005914 0 75005914 A A A T A A A A A A A A A A A A A A A A
15 chr15_75007771 0 75007771 A A G G G G A A G G G G G G G G G G G G
15 chr15_75010706 0 75010706 C C C C C C C C C C C C C C C T C C C C
15 chr15_75020024 0 75020024 G G G G G G G G A A A A G G G G G G G G
15 chr15_75020712 0 75020712 A A A A A A A A G G A A A A A A A A A A
15 chr15_75020797 0 75020797 C C C C C C C C C C C C C T C C C C C C
15 chr15_75026207 0 75026207 G G G G G G G G G G A A G G G G G G G G
15 chr15_75028305 0 75028305 G G G G G G G G A A A A G G G G G G G G
15 chr15_75031291 0 75031291 G G G G G G G G G G G G A G G G G G G G
15 chr15_75031598 0 75031598 G G G G G G G G A A A A G G G G G G G G
15 chr15_75031878 0 75031878 T T T T T T T T C C C C T T T T T T T T
15 chr15_75039422 0 75039422 G G G G G G G G C C C C G G G G G G G G
15 chr15_75039443 0 75039443 C C C C C C C C C C C C C C C T C C C C
15 chr15_75043109 0 75043109 C C T T C C C C C C C C C C C C C C C C
15 chr15_75048076 0 75048076 C C C C C G C C C C C C C C C C C C C C
15 chr15_75049920 0 75049920 G G G G G G G G G G G G A G G G G G G G
15 chr15_75050987 0 75050987 A A A A A A A A G G G G A A A A A A A A
15 chr15_75052046 0 75052046 G G G G G G G G G G G G A G G G G G G G
15 chr15_75052301 0 75052301 A A A A A A A A A A A A A C A A A A A A
15 chr15_75063095 0 75063095 G G G G G G G G G G G G G G A G G G G G
15 chr15_75067175 0 75067175 G G G G G G G G G G G G A G G G G G G G
15 chr15_75070433 0 75070433 G G G G G G G G G G A A G G G G G G G G
15 chr15_75072568 0 75072568 C C C C C C C C C C C C G G C C C C C C
15 chr15_75073949 0 75073949 C C C C C C C C T T T T C C C C C C C C
15 chr15_75077070 0 75077070 T T T T T T T T T T T T C T T T C C T T
15 chr15_75078134 0 75078134 G G G G A G G G G G G G G G G G G G G G
15 chr15_75081836 0 75081836 T T T T T T T T C C T T T T T T T T T T
15 chr15_75084567 0 75084567 C C C C C T C C C C C C C C C C C C C C
15 chr15_75087490 0 75087490 C C G G G G G G G G G G G G G G G G C C
15 chr15_75093273 0 75093273 C C C C C C C C C C C C C C C C C T C C
15 chr15_75093531 0 75093531 C C C C C C C C C C C C C C C C A C C C
15 chr15_75093581 0 75093581 C C G G C G C C C C C C C C C C C C C C
15 chr15_75098351 0 75098351 A A A A A A A A G G G G A A A A A A A A
15 chr15_75115400 0 75115400 C C C C C T C C C C C C C C C C C C C C
15 chr15_75120891 0 75120891 G G G G G G G G G G G G T T G G G G G G
15 chr15_75126922 0 75126922 C C C C C C C C C C C C G G G G C C C C
15 chr15_75130509 0 75130509 G G G G G G G G T T G G G G G G G G G G
15 chr15_75138976 0 75138976 G G G G G G G G A A A G G G G G G G G G
15 chr15_75139985 0 75139985 T T T T T T T T T T T T T T C C T T T T
15 chr15_75143867 0 75143867 G G G G G G G G G G G G G T G G G G G G
15 chr15_75144488 0 75144488 C C C C C C C C C C C C C C C C A C C C
15 chr15_75149795 0 75149795 G G G G G G G G A A G G G G G G G G G G
15 chr15_75159955 0 75159955 G G G G G G G G A A A A G G G G G G G G
15 chr15_75162153 0 75162153 C C C C C C C C C C C C C T C C C C C C
15 chr15_75171008 0 75171008 A A A A A A A A A A A A A A A A A C A A
15 chr15_75175434 0 75175434 C C C C C C C C T T T T C C C C C C C C
15 chr15_75175534 0 75175534 A A A A A A A A A A A A A A G G A A A A
15 chr15_75185684 0 75185684 C C C C C C C C T T T T C C C C C C C C
15 chr15_75205138 0 75205138 C C C C C C C C G G G G C C C C C C C C
15 chr15_75214049 0 75214049 A A A A A A A A A A A A A A G G A A A A
15 chr15_75236251 0 75236251 G G G G G G G G T T T T G G G G G G G G
15 chr15_75243529 0 75243529 G G G T G T G G G G G G G G G G G G G G
15 chr15_75263720 0 75263720 G G G G G G G G G G G G G G G G C C G G
15 chr15_75268052 0 75268052 C C C C C C C C C C C C C C C C C T C C
15 chr15_75273517 0 75273517 G G G T T T G G G G G G G G G G G G G G
15 chr15_75273607 0 75273607 A A A A A A A A A A A A A A G G A A A A
15 chr15_75280539 0 75280539 C C C C C C C C C C C C C C C C C T C C
15 chr15_75292807 0 75292807 G G G G G G G G G G G G G T G G G G G G
15 chr15_75292918 0 75292918 A A A C A A A A A A A A A A A A A A A A
15 chr15_75294576 0 75294576 T T T T T T T T C C C C T T T T T T T T
15 chr15_75306949 0 75306949 C C C C C C C C C C C C C T C C C C C C
15 chr15_75307873 0 75307873 A A A A A G A A A A A A A A A A A A A A
15 chr15_75308122 0 75308122 T T C T T T T T T T T T T T T T T T T T
15 chr15_75309869 0 75309869 T T C C C C C C C C C C C C C C C C T T
15 chr15_75312751 0 75312751 C C C C C C C C A A A A C C C C C C C C
15 chr15_75313755 0 75313755 A A C C A A A A A A A A A A A A A A A A
15 chr15_75316689 0 75316689 G G A A A A G G G G G G G G G G G G G G
15 chr15_75319398 0 75319398 C C C C C C C C T T T T C C C C C C C C
15 chr15_75325629 0 75325629 G G G G G G G G A A A A G G G G G G G G
15 chr15_75326766 0 75326766 G G A A G G G G G G G G G G G G G G G G
15 chr15_75334126 0 75334126 G G G G G G G G T T T T G G G G G G G G
15 chr15_75336988 0 75336988 G G A A G G G G G G G G G G G G G G G G
15 chr15_75340177 0 75340177 C C C C C T C C C C C C C C C C C C C C
15 chr15_75342144 0 75342144 G G A A G G G G G G G G G G G G G G G G
15 chr15_75344585 0 75344585 C C C C C T C C C C C C C C C C C C C C
15 chr15_75348035 0 75348035 A A G G A A A A A A A A A A A A A A A A
15 chr15_75349286 0 75349286 C C C C C C C C C C C C C C C C C T C C
15 chr15_75354529 0 75354529 C C C C C C C C T T T T C C C C C C C C
15 chr15_75363538 0 75363538 A A A A A A A A G G G G A A A A A A A A
15 chr15_75365729 0 75365729 C C C C C C C C C C C C T T C C C C C C
15 chr15_75368695 0 75368695 G G G G G G G G A A A A G G G G G G G G
15 chr15_75374971 0 75374971 T T T T T T T T C C C C C C T T C C T T
15 chr15_75377290 0 75377290 A A A A A A A A A A A A G G G G G G A A
15 chr15_75384051 0 75384051 C C C C C C C C T T T T C C C C C C C C
15 chr15_75388122 0 75388122 G G A A A A G G A A A A A A A A A A G G
15 chr15_75388465 0 75388465 G G G G G G G G G G G G G G G G T T G G
15 chr15_75391022 0 75391022 C C C C C C C C C C C C T T T T C C C C
15 chr15_75394722 0 75394722 G G G G G G G G G G G G C G C C G G G G
15 chr15_75403813 0 75403813 C C C C T T C C C C C C C C C C C C C C
15 chr15_75411673 0 75411673 C C C C C C C C T T T T C C C C C C C C
15 chr15_75418755 0 75418755 C C C C C C C C A A A A C C C C C C C C
15 chr15_75424381 0 75424381 G G G G G G G G A A G G G G G G G G G G
15 chr15_75425939 0 75425939 G G G G G G G G A A A A G G G G G G G G
15 chr15_75427352 0 75427352 T T T T T T T T T T T T T T A T T T T T
15 chr15_75427710 0 75427710 A A G G G G A A G G G G A A A A A A A A
15 chr15_75428918 0 75428918 G G G G G G G G C C C C G G G G G G G G
15 chr15_75429805 0 75429805 T T T T T T T T G G G T T T T T T T T T
15 chr15_75430364 0 75430364 T T G T T T T T T T T T T T T T T T T T
15 chr15_75440696 0 75440696 C C C C C C C C T T T T C C C C C C C C
15 chr15_75445638 0 75445638 A A A A A A A A A A A G A A A A A A A A
15 chr15_75448265 0 75448265 T T G G G T T T T T T T T T T T T T T T
15 chr15_75448363 0 75448363 A A A A A A A A G G G G A A A A A A A A
15 chr15_75452722 0 75452722 G G G G G G G G G T T T G G G G G G G G
15 chr15_75453147 0 75453147 T T T T T T T T T T T T A T T T T T T T
15 chr15_75482131 0 75482131 G G A A A A G G G G G G G G G G G G G G
15 chr15_75483221 0 75483221 C C C C C T C C C C C C C C C C C C C C
15 chr15_75492522 0 75492522 A A A A A A G G A A A A A A A A A A A A
15 chr15_75495515 0 75495515 C C C C C C C C A C C C C C C C C C C C
15 chr15_75496308 0 75496308 C C A A A A C C C C C C C C C C C C C C
15 chr15_75496757 0 75496757 C C C C C C T T C C C C C C C C C C C C
15 chr15_75501188 0 75501188 G G G G G G G G G G G G G G A G G G G G
15 chr15_75513055 0 75513055 C C C C C C C C C C C C C T C C C C C C
15 chr15_75521245 0 75521245 T T T T T T T T C C C C T T T T T T T T
15 chr15_75529793 0 75529793 C C C C C C C C C C C C C C C T C C C C
15 chr15_75543189 0 75543189 G G G G G G G G A A G G G G G G G G A A
15 chr15_75547105 0 75547105 C C C C C C C C T T T T C C C C C C C C
15 chr15_75548945 0 75548945 C T C C C C C C C C C C C C C C C C C C
15 chr15_75549334 0 75549334 C C C C C C C C C C C C C C C T C C C C
15 chr15_75563796 0 75563796 A A A A A A A A G G G G A A A A A A A A
15 chr15_75565656 0 75565656 C C C C C C C C T T T T C C C C C C C C
15 chr15_75567951 0 75567951 C C C C C C C C C C C C C C C C C G C C
15 chr15_75572079 0 75572079 G G A G G G G G G G G G G G G G G G G G
15 chr15_75573071 0 75573071 T T T T T T T T T T T T T T T T C C T T
15 chr15_75575306 0 75575306 T T T T T T T T C C C C T T T T T T T T
15 chr15_75576196 0 75576196 G G G G G G G G T T T T G G G G G G G G
15 chr15_75585592 0 75585592 C C C C C C C C C C C C C C C C T T C C
15 chr15_75589623 0 75589623 A A A A A A A A A A A A A G A A A A A A
15 chr15_75592022 0 75592022 C T C C C C C C C C C C C C C C C C C C
15 chr15_75593861 0 75593861 G G G G G G G G T T T T G G G G G G G G
15 chr15_75595398 0 75595398 A A A A A A A A G G G G A A A A A A A A
15 chr15_75595988 0 75595988 G G G G G G G G A A A A G G G G G G G G
15 chr15_75596404 0 75596404 A A A A A A A A T T T T A A A A A A A A
15 chr15_75597637 0 75597637 G G G G G G G G G G G G G G A A G G G G
15 chr15_75600024 0 75600024 G G G G A G G G G G G G G G G G G G G G
15 chr15_75604119 0 75604119 A A A A A C A A A A A A A A A A A A A A
15 chr15_75605843 0 75605843 A A A G A A A A A A A A A A A A A A A A
15 chr15_75606491 0 75606491 G G A A A G G G G G G G G G G G G G G G
15 chr15_75614898 0 75614898 A A A A T T A A A A A A A A A A A A A A
15 chr15_75616747 0 75616747 T T T T T T T T T T T T T T G G T T T T
15 chr15_75625239 0 75625239 A G G G G G G G G G G G G G G G G G G G
15 chr15_75625279 0 75625279 G G G G G G G G G G G G G G G G G T G G
15 chr15_75634949 0 75634949 T T C C C C T T C C C C C C C C C C T T
15 chr15_75635502 0 75635502 G G G G G G G G G G G G A G G G G G G G
15 chr15_75636669 0 75636669 A A A A A A A A G G G G A A A A A A A A
15 chr15_75638495 0 75638495 C C C C C C C C G G G G C C C C C C C C
15 chr15_75640921 0 75640921 T T C C C C T T T T T T T T T T T T T T
15 chr15_75641529 0 75641529 C C C C C C C C C C C C C C C T C C C C
15 chr15_75653771 0 75653771 G G G G G G G G G G G G G G G G A A G G
15 chr15_75655275 0 75655275 C C C C C C C C A A A A C C C C C C C C
15 chr15_75657224 0 75657224 A A A A A A A A C C C C A A A A A A A A
15 chr15_75660978 0 75660978 A A A A A A A A G G G G A A A A A A A A
15 chr15_75675350 0 75675350 G T T T T T T T T T T T T T T T T T T T
15 chr15_75677244 0 75677244 C C C C C C C C A A C C C C C C C C C C
15 chr15_75682127 0 75682127 A A A A A A A A A A A A A A A A A C A A
15 chr15_75683212 0 75683212 G G G G G G G G G G G G G G T T G G G G
15 chr15_75689802 0 75689802 A A A A A A A A A A A A A A A A G G A A
15 chr15_75691479 0 75691479 T T T T T T T T C C C C T T T T T T T T
15 chr15_75693179 0 75693179 A C A A A A A A A A A A A A A A A A A A
15 chr15_75701985 0 75701985 G G G G G G G G A A A A G G G G G G G G
15 chr15_75707960 0 75707960 G G G G G G G G G G T T G G G G G G G G
15 chr15_75708154 0 75708154 G G C C C C G G G G G G G G G G G G G G
15 chr15_75712911 0 75712911 T T T T C T T T T T T T T T T T T T T T
15 chr15_75713518 0 75713518 G T G G G G G G G G G G G G G G G G G G
15 chr15_75714943 0 75714943 G G G G G G G G C C C C G G G G G G G G
15 chr15_75716839 0 75716839 A A A A A A A A G G G G A A A A A A A A
15 chr15_75722771 0 75722771 G G G G G G G G G G G G G G T T G G G G
15 chr15_75724123 0 75724123 A A A A A A A A A A A A G G A A A A A A
15 chr15_75728117 0 75728117 G G G G G G G G A A A A G G G G G G G G
15 chr15_75735229 0 75735229 C C T T T T C C C C C C C C C C C C C C
15 chr15_75736196 0 75736196 C C C C C C C C T T T T C C C C C C C C
15 chr15_75740417 0 75740417 G G G G G G G G A A A A G G G G G G G G
15 chr15_75746901 0 75746901 C C C C C C C C A A A A C C C C C C C C
15 chr15_75747844 0 75747844 C C C C C C C C T T T T C C C C C C C C
15 chr15_75762224 0 75762224 G G G G G G G G G G G G A G G G G G G G
15 chr15_75764706 0 75764706 C C C C C C C C T T T T C C C C C C C C
15 chr15_75776574 0 75776574 T T C C C C T T C C C C C C C C C C T T
15 chr15_75781974 0 75781974 A A A A A A A A G G G G A A A A A A A A
15 chr15_75782765 0 75782765 C C C C C C C C C C C C C T C C C C C C
15 chr15_75783646 0 75783646 C C C C C C C C A A C C C C C C C C C C
15 chr15_75784206 0 75784206 C C C C C C C C T T T T C C C C C C C C
15 chr15_75786618 0 75786618 T T T T T T T T T T T T C T T T C C T T
15 chr15_75788912 0 75788912 T T T T T T T T T T T T T T C C T T T T
15 chr15_75792805 0 75792805 T T G G G G T T G G G G G G G G G G T T
15 chr15_75795233 0 75795233 C C C C C C C C C C C C C T C C C C C C
15 chr15_75806059 0 75806059 C C C C C C C C T T C C C C C C C C C C
15 chr15_75806767 0 75806767 T T T T T T C C T T T T T T T T T T T T
15 chr15_75807885 0 75807885 C C C C C C A A C C C C C C C C C C C C
15 chr15_75809076 0 75809076 C C G G C G C C C C C C C C C C C C C C
15 chr15_75809625 0 75809625 A A A A A A A A C C C C A A A A A A A A
15 chr15_75811063 0 75811063 G G G G G G G G A A A A G G G G G G G G
15 chr15_75811201 0 75811201 T T T T T T T T T T T T C T T T T T T T
15 chr15_75814430 0 75814430 C C C C C C C C C C C C C C C G C C C C
15 chr15_75818506 0 75818506 A A A A A A A A C C C C A A A A A A A A
15 chr15_75823607 0 75823607 T T T T C T T T T T T T T T T T T T T T
15 chr15_75842368 0 75842368 G G G G G G G G G G G G A G G G G G G G
15 chr15_75846740 0 75846740 C C T T C T C C C C C C C C C C C C C C
15 chr15_75848162 0 75848162 T T T T T T T T T T T T T T A T T T T T
15 chr15_75860079 0 75860079 T T T T T T T T T T T T C C T T T T T T
15 chr15_75860906 0 75860906 C C C C C C C C C C C C C C C C C T C C
15 chr15_75861243 0 75861243 T T T T T T T T A A T T T T T T T T T T
15 chr15_75864480 0 75864480 C C T T C T C C C C C C C C C C C C C C
15 chr15_75866675 0 75866675 A A A A A A A A C C C C A A A A A A A A
15 chr15_75874171 0 75874171 T T T T T T T T T T T T T T T T C C T T
15 chr15_75874469 0 75874469 C C C C C C C C C C T T C C C C C C C C
15 chr15_75876805 0 75876805 A A A A A A A A G G A A A A A A A A A A
15 chr15_75877762 0 75877762 C C C C C T C C C C C C C C C C C C C C
15 chr15_75894065 0 75894065 C C C C C C C C C C T T C C C C C C C C
15 chr15_75904943 0 75904943 C C C C C T C C C C C C C C C C C C C C
15 chr15_75909094 0 75909094 G G G G G G G G C C G G G G G G G G G G
15 chr15_75925049 0 75925049 G G G G G G G G G G G G G G A G G G G G
15 chr15_75925548 0 75925548 A A A A A A A A G G A A A A A A A A A A
15 chr15_75930423 0 75930423 T T T T T T T T C C C C T T T T T T T T
15 chr15_75946075 0 75946075 A A A A A A A A A A A A C C A A A A A A
15 chr15_75947918 0 75947918 A A A A A A A A C C C C A A A A A A A A
15 chr15_75953893 0 75953893 A A A A A A A A A A C C A A A A A A A A
15 chr15_75969850 0 75969850 C C A A A C C C C C C C C C C C C C C C
15 chr15_75977119 0 75977119 G G C C C C G G C C C C C C C C C C G G
15 chr15_75977593 0 75977593 G G G G G G G G A A A A G G G G G G G G
15 chr15_75978503 0 75978503 C C C C C C C C C C C C C C C C C T C C
15 chr15_75978875 0 75978875 G G G G G G G G G G G G C G G G C C G G
15 chr15_75985671 0 75985671 C C C C C C C C C C C C C C C C G G C C
15 chr15_75993417 0 75993417 C T C C C C C C C C C C C C C C C C C C
15 chr15_75995443 0 75995443 G G G G G G G G G G G G A G G G G G G G
15 chr15_75995556 0 75995556 T T T T T T T T T T T T T T C C T T T T
15 chr15_76003527 0 76003527 C C C C C C C C C C C C T T C C C C C C
15 chr15_76005722 0 76005722 C C C C C C C C C C T T C C C C C C C C
15 chr15_76007538 0 76007538 G G G G G G G G G G G G G G G G A A G G
15 chr15_76008192 0 76008192 T T T T T T T T C C C C T T T T T T T T
15 chr15_76010287 0 76010287 G G G G G G G G A A A A G G G G G G G G
15 chr15_76012418 0 76012418 G G G G G G G G G G G G G G G G C G G G
15 chr15_76018850 0 76018850 C C C C G G C C C C C C C C C C C C C C
15 chr15_76035355 0 76035355 A A A A A G A A A A A A A A A A A A A A
15 chr15_76046917 0 76046917 G G G G G G G G G G G G G G A A G G G G
15 chr15_76047553 0 76047553 T T T T T T T T G G G G T T T T T T T T
15 chr15_76050967 0 76050967 A A A A A A A A A A A A A A G G A A A A
15 chr15_76051924 0 76051924 A C C C C C C C C C C C C C C C C C A A
15 chr15_76067549 0 76067549 C C C C C C C C C C C C C C T T C C C C
15 chr15_76072226 0 76072226 G G G G G G G G A A G G G G G G G G G G
15 chr15_76073178 0 76073178 G G G G G G G G G G G G A G G G G G G G
15 chr15_76075265 0 76075265 A A A A A A A A A A A A A A A C A A A A
15 chr15_76075874 0 76075874 A A C C C C A A A A A A A A A A A A A A
15 chr15_76076089 0 76076089 C C C C C C C C T T T T C C C C C C C C
15 chr15_76078872 0 76078872 G G G G G G G G G G G G G G A G G G G G
15 chr15_76085284 0 76085284 G G G G G G G G G G G G G G G G A G G G
15 chr15_76086740 0 76086740 T T T T T T T T T T A A T T T T T T T T
15 chr15_76088607 0 76088607 C C C C C C C C C C C C C T C C C C C C
15 chr15_76101870 0 76101870 C C C C C C C C C C C C T T T T C C C C
15 chr15_76105392 0 76105392 A A A A A A A A A A A A A A A G A A A A
15 chr15_76106498 0 76106498 C C C C C C C C T T C C C C C C C C C C
15 chr15_76112650 0 76112650 C C C C C C C C C C C C A A A A A A C C
15 chr15_76113807 0 76113807 C T T T T T T T T T T T T T T T T T T T
15 chr15_76114634 0 76114634 A A A A A A A A A A A A G G G G G G A A
15 chr15_76119372 0 76119372 C C C C C C T T C C C C C C C C C C C C
15 chr15_76123768 0 76123768 T T G G G G T T T T T T T T T T T T T T
15 chr15_76133465 0 76133465 G G G G G G G G A A G G G G G G G G G G
15 chr15_76134583 0 76134583 A C C C C C C C C C C C C C C C C C C C
15 chr15_76134637 0 76134637 T T C C T T T T T T T T T T T T T T T T
15 chr15_76138010 0 76138010 G G G G G G G G T T T T G G G G G G G G
15 chr15_76143695 0 76143695 G G G G G G C C G G G G G G G G G G G G
15 chr15_76147056 0 76147056 C C C C C C C C T T T T C C C C C C C C
15 chr15_76150779 0 76150779 A A A A A T A A A A A A A A A A A A A A
15 chr15_76151882 0 76151882 G G G G G G G G G G G G G G C G G G G G
15 chr15_76155495 0 76155495 T T T T T T T T T T T T T T C T T T T T
15 chr15_76170002 0 76170002 G G G G G G G G G G G G G G A G G G G G
15 chr15_76173267 0 76173267 A A A A A A G G A A A A A A A A A A A A
15 chr15_76174779 0 76174779 C C C C T T C C C C C C C C C C C C C C
15 chr15_76179848 0 76179848 C C C C C C C C T T T T C C C C C C C C
15 chr15_76182879 0 76182879 T T C C C C T T C C C C C C C C C C T T
15 chr15_76188654 0 76188654 G G G G G G G G G G G G G G A A G G G G
15 chr15_76188814 0 76188814 T T T T T T T T A A A A T T T T T T T T
15 chr15_76189629 0 76189629 G G G G G G G G G G G G G G A A G G G G
15 chr15_76190152 0 76190152 G G G G G G G G G G G G G G A A G G G G
15 chr15_76190825 0 76190825 A A A A A A A A G G G G A A A A A A A A
15 chr15_76191956 0 76191956 A A G G A A A A A A A A A A A A A A A A
15 chr15_76192859 0 76192859 C C C C C C C C C C C C C C C T C T C C
15 chr15_76209298 0 76209298 T T T T T T T T T T T T T T T T C C T T
15 chr15_76229930 0 76229930 C C C C C C C C C C G G C C C C C C C C
15 chr15_76231436 0 76231436 G G G G G G G G G G G G A G G G G G G G
15 chr15_76234667 0 76234667 C C C C C C C C C C C C C C C C A A C C
15 chr15_76236109 0 76236109 C C C C G G C C C C C C C C C C C C C C
15 chr15_76237801 0 76237801 T T T T T T T T T T T T T T T T A T T T
15 chr15_76238743 0 76238743 G G G G G G G G G G G G G G A A G G G G
15 chr15_76242342 0 76242342 G G G G G G G G G G G G A G A A A A G G
15 chr15_76243295 0 76243295 T T G G T T T T T T T T T T T T T T T T
15 chr15_76246098 0 76246098 C C C C C C C C T T T T C C C C C C C C
15 chr15_76256260 0 76256260 T T T T T T T T C C T T T T T T T T T T
15 chr15_76258987 0 76258987 C C C C C C C C C C C C C T C C C C C C
15 chr15_76271228 0 76271228 C C C C C C C C C C C C C C G G C C C C
15 chr15_76272125 0 76272125 A A A A A A A A G G G G A A A A A A A A
15 chr15_76272659 0 76272659 C C C C C C C C C C C C C C C T C C C C
15 chr15_76277149 0 76277149 T T C C C C T T C C C C T T T T T T T T
15 chr15_76279796 0 76279796 G G G G G G G G G G A A G G G G G G G G
15 chr15_76286287 0 76286287 G G G G G G G G T T G G G G G G G G G G
15 chr15_76286359 0 76286359 G G G G G G G G A A A A G G G G G G G G
15 chr15_76288296 0 76288296 C C C C C C C C C C C C T T C C C C C C
15 chr15_76291433 0 76291433 T T T T T T T T A A A A T T T T T T T T
15 chr15_76292501 0 76292501 G G G G G G G G C C C C G G G G G G G G
15 chr15_76293407 0 76293407 C C C C C C C C T T T T C C C C C C C C
15 chr15_76310039 0 76310039 C C C C C C C C C C C C T T C C C C C C
15 chr15_76312103 0 76312103 C C C C C C C C T T T T C C C C C C C C
15 chr15_76315108 0 76315108 G G G G G G G G G G G G A G G G A A G G
15 chr15_76324515 0 76324515 C C C C C C C C T T T T C C C C C C C C
15 chr15_76326423 0 76326423 C C C C C C C C T T T T C C C C C C C C
15 chr15_76336658 0 76336658 T T T T T T T T T T T T C C T T T T T T
15 chr15_76338078 0 76338078 C C C T C C C C C C C C C C C C C C C C
15 chr15_76342285 0 76342285 T T T T T T T T T T T T G T T T T T T T
15 chr15_76342956 0 76342956 T T T T T T T T C C C C T T T T T T T T
15 chr15_76344850 0 76344850 C C C C C C C C T T T T C C C C C C C C
15 chr15_76354239 0 76354239 A A G G G G A A G G G G G G G G G G A A
15 chr15_76355216 0 76355216 T T T T T T T T C C C C T T T T T T T T
15 chr15_76356297 0 76356297 G G G G G G G G G G G G G G G G A G G G
15 chr15_76364334 0 76364334 G G G G G G G G A A A A G G G G G G G G
15 chr15_76366720 0 76366720 C C T T T T C C T T T T T T T T T T C C
15 chr15_76368211 0 76368211 G G G G G G G G A A A A G G G G G G G G
15 chr15_76369513 0 76369513 G G G G A A G G G G G G G G G G G G G G
15 chr15_76371153 0 76371153 G G G G G G C C G G G G G G G G G G G G
15 chr15_76372091 0 76372091 C C C C C C C C C C C C C C C C T T C C
15 chr15_76376875 0 76376875 C C G G G G C C C C C C C C C C C C C C
15 chr15_76382644 0 76382644 A C A A A A C C A A A A A A A A A A A A
15 chr15_76386316 0 76386316 G G G G G G G G C C C C G G G G G G G G
15 chr15_76389354 0 76389354 C C C C C C C C C C A A C C C C C C C C
15 chr15_76390593 0 76390593 G G A G G G G G G G G G A G G G G G G G
15 chr15_76392225 0 76392225 T T T T T T T T T T T T T T T T G T T T
15 chr15_76396347 0 76396347 A A A C A A A A A A A A A A A A A A A A
15 chr15_76403721 0 76403721 A A A G A A A A A A A A A A A A A A A A
15 chr15_76409486 0 76409486 G G G G G G G G G G G G A G G G G G G G
15 chr15_76414696 0 76414696 G G A A A A G G A A A A A A A A A A G G
15 chr15_76415577 0 76415577 T T T T T T T T T T T T T T T T C T T T
15 chr15_76417925 0 76417925 C C C T C C C C C C C C C C C C C C C C
15 chr15_76429073 0 76429073 C C T T T T C C T T T T C C C C C C C C
15 chr15_76429304 0 76429304 A A A A A A A A A A A A A G A A A A A A
15 chr15_76430285 0 76430285 G G G G A A G G G G G G G G G G G G G G
15 chr15_76437532 0 76437532 T T T T T T T T C C C C T T T T T T T T
15 chr15_76440388 0 76440388 G G G G G G G G G G G G G T G G G G G G
15 chr15_76444054 0 76444054 C T C C C C C C C C C C C C C C C C C C
15 chr15_76449031 0 76449031 C T T T T T C C T T T T T T T T T T T T
15 chr15_76451040 0 76451040 G G G G G G G G G G G G G G G G C C G G
15 chr15_76454365 0 76454365 A A A A A A A A A A A A A G A A A A A A
15 chr15_76455287 0 76455287 C C C C G G C C C C C C C C C C C C C C
15 chr15_76455408 0 76455408 G G G G G G G G A A A A G G G G G G G G
15 chr15_76463880 0 76463880 T T C C C C C C C C C C C C C C C C C C
15 chr15_76464217 0 76464217 T T T T T T T T C C C C T T T T T T T T
15 chr15_76467496 0 76467496 G G G G G G G G G G G G G G G T G G G G
15 chr15_76469462 0 76469462 A A A A A A A A G G G G A A A A A A A A
15 chr15_76472257 0 76472257 G G A A G G G G G G G G G G G G G G G G
15 chr15_76476079 0 76476079 T T T T T T T T C C C C T T T T T T T T
15 chr15_76477567 0 76477567 C C G G G G C C C C C C C C C C C C C C
15 chr15_76485368 0 76485368 G G G G G G G G G G C G G G G G G G G G
15 chr15_76492179 0 76492179 T T T T T T T T G G G G T T T T T T T T
15 chr15_76492540 0 76492540 C C C C C C C C T T T T C C C C C C C C
15 chr15_76497631 0 76497631 G G G G G G G G G G A G G G G G G G G G
15 chr15_76515000 0 76515000 A A A A A A A A G G G G A A A A A A A A
15 chr15_76515884 0 76515884 C C C C C C C C A A A C C C C C C C C C
15 chr15_76529272 0 76529272 G G G G G G G G G G G G G G G G A A G G
15 chr15_76534084 0 76534084 G G G G G G G G T T T T G G G G G G G G
15 chr15_76537166 0 76537166 G G C C C C G G C C C C C C C C C C G G
15 chr15_76544484 0 76544484 A A A A A G A A A A A A A A A A A A A A
15 chr15_76552044 0 76552044 C C C C C T C C C C C C C C C C C C C C
15 chr15_76552508 0 76552508 C C C C C C C C G G G G C C C C C C C C
15 chr15_76563715 0 76563715 C C C C C C C C C C C C T T C C C C C C
15 chr15_76566798 0 76566798 G G G G G G G G G G G G G G C C G G G G
15 chr15_76567305 0 76567305 G G G G G G G G A A A A G G G G G G G G
15 chr15_76569465 0 76569465 G G G G G G G G G G G G G T G G G G G G
15 chr15_76576270 0 76576270 T T T T C T T T T T T T T T T T T T T T
15 chr15_76582252 0 76582252 C C C C C C C C T T T T C C C C C C C C
15 chr15_76585733 0 76585733 T T T T T T T T C C C C T T T T T T T T
15 chr15_76589366 0 76589366 G G G G G G G G A A A A G G G G G G G G
15 chr15_76589375 0 76589375 G G G G G G A A G G G G G G G G G G G G
15 chr15_76589482 0 76589482 T T C C C C C C C C C C C C C C C C C C
15 chr15_76593274 0 76593274 C C C C C T C C C C C C C C C C C C C C
15 chr15_76600133 0 76600133 G G G G G G G G G G A G G G G G G G G G
15 chr15_76607949 0 76607949 G G G G G T G G G G G G G G G G G G G G
15 chr15_76608046 0 76608046 A A A A A A A A A A A A G G A A A A A A
15 chr15_76617086 0 76617086 C C C C C C C C T T T T C C C C C C C C
15 chr15_76623036 0 76623036 T T T T T T T T C C C C T T T T T T T T
15 chr15_76626856 0 76626856 G G A A A A G G A A A A G G G G G G G G
15 chr15_76631953 0 76631953 T T T T T T T T T T C T T T T T T T T T
15 chr15_76632684 0 76632684 T T G G G G G G G G G G G G G G G G T T
15 chr15_76639987 0 76639987 T T T T T T A A T T T T T T T T T T T T
15 chr15_76649209 0 76649209 T T T T T T T T T T T T T T C C C C T T
15 chr15_76653189 0 76653189 A A A A A A A A A A A A A C A A A A A A
15 chr15_76666440 0 76666440 T T T T T T T T G G G G T T T T T T T T
15 chr15_76669630 0 76669630 T T T T T T C C T T T T T T T T T T T T
15 chr15_76673764 0 76673764 A A A A A A A A C C C C A A A A A A A A
15 chr15_76680853 0 76680853 T T T T T T T T T T T T C T C C C C T T
15 chr15_76681057 0 76681057 T T T T T T T T C C C T T T T T T T T T
15 chr15_76682759 0 76682759 T T T T T T T T T T T T C T T T T T T T
15 chr15_76685056 0 76685056 G G G G G G C C G G G G G G G G G G G G
15 chr15_76687067 0 76687067 C C C C C C C C C C C C T T C C T T C C
15 chr15_76697448 0 76697448 A A A A A A A A A A A A A G A A A A A A
15 chr15_76700089 0 76700089 G G G G A G G G G G G G G G A G G G G G
15 chr15_76703239 0 76703239 C C C C C C C C G G G G C C C C C C C C
15 chr15_76710696 0 76710696 C C C C C T C C C C C C C C C C C C C C
15 chr15_76713285 0 76713285 T T T T T T T T C C C C T T T T T T T T
15 chr15_76726611 0 76726611 T T T T T T T T A A A T T T T T T T T T
15 chr15_76734802 0 76734802 A A A A A A A A A A A A A C A A A A A A
15 chr15_76737836 0 76737836 C C C C C C C C C C C C C C C C T T C C
15 chr15_76739286 0 76739286 C C C C C C C C C C C C C C C C T T C C
15 chr15_76739942 0 76739942 A A A A A A A A T T T T A A A A A A A A
15 chr15_76744989 0 76744989 T T T T T T T T C C C C T T T T T T T T
15 chr15_76752903 0 76752903 T T T T T T T T T T T T C T T T T T T T
15 chr15_76754390 0 76754390 T T T T T T T T C C C C T T C C C C T T
15 chr15_76754666 0 76754666 A A A A A A A A T T T T A A T T T T A A
15 chr15_76758458 0 76758458 G G G G C G G G G G G G G G G G G G G G
15 chr15_76762031 0 76762031 C C C C C C C C C C C C G G C C C C C C
15 chr15_76766677 0 76766677 C C C C C T C C C C C C C C C C C C C C
15 chr15_76771090 0 76771090 C C C C C C C C A A A A C C C C C C C C
15 chr15_76773046 0 76773046 A A A A A A A A G G G G A A A A A A A A
15 chr15_76773402 0 76773402 T T T T T T T T T T T T C T T T T T T T
15 chr15_76773542 0 76773542 G G G G G G G G C C C C G G G G G G G G
15 chr15_76784982 0 76784982 G T G G G G G G G G G G G G G G G G G G
15 chr15_76785737 0 76785737 G G G G G G G G G G G G G G A A G G G G
15 chr15_76788599 0 76788599 A A C C C C C C C C C C C C C C C C A A
15 chr15_76789015 0 76789015 C C C C C C C C A A A A C C C C C C C C
15 chr15_76790937 0 76790937 G G G G G G G G A A A A G G G G G G G G
15 chr15_76791608 0 76791608 G G G G G G G G A A A A G G G G G G G G
15 chr15_76794277 0 76794277 G G G G G G G G G G G G A G G G G G G G
15 chr15_76801661 0 76801661 C C C C C T C C C C C C C C C C C C C C
15 chr15_76802004 0 76802004 T T C C C T T T T T T T T T C C T T T T
15 chr15_76805228 0 76805228 A A C C C C A A A A A A A A A A A A A A
15 chr15_76805297 0 76805297 C C T T T T T T T T T T T T T T T T C C
15 chr15_76808374 0 76808374 C C C C C C C C C C C C G G C C C C C C
15 chr15_76810639 0 76810639 T T T T T T T T T T T T A A A A T T T T
15 chr15_76825993 0 76825993 A A A A A A A A C C C C A A A A A A A A
15 chr15_76833092 0 76833092 T T T T T T T T C C C C T T T T T T T T
15 chr15_76836252 0 76836252 A A A A A G A A A A A A A A A A A A A A
15 chr15_76838542 0 76838542 A A A A A A A A A A A G A A A A A A A A
15 chr15_76852777 0 76852777 G G G G G G G G G G G G G G C G G G G G
15 chr15_76858113 0 76858113 C C C C C C C C C C C C C T C C C C C C
15 chr15_76858561 0 76858561 A A A A A A T T A A A A A A A A A A A A
15 chr15_76872036 0 76872036 A A A A A A A A G G G G A A A A A A A A
15 chr15_76872087 0 76872087 C C C C C C C C C C C C C C C C T T C C
15 chr15_76872146 0 76872146 C C C C C C C C C C C C C T C C C C C C
15 chr15_76884657 0 76884657 G G G G A G G G G G G G G G G G G G G G
15 chr15_76891214 0 76891214 A A A A A A A A A A A A A A A A C C A A
15 chr15_76894190 0 76894190 C C C C C C C C T T T T C C C C C C C C
15 chr15_76896686 0 76896686 C C C C C C C C C C C T C C C C C C C C
15 chr15_76898268 0 76898268 C C C C C C C C G G G G C C C C C C C C
15 chr15_76901418 0 76901418 T T T T T T T T C C C T T T T T T T T T
15 chr15_76904436 0 76904436 T T T T T T T T T T T T C T T T T T T T
15 chr15_76915827 0 76915827 C C C C C C C C C C C T C C C C C C C C
15 chr15_76916319 0 76916319 C C C C C C C C G G G G C C C C C C C C
15 chr15_76916399 0 76916399 T T T T T T T T T T T T T T C T T T T T
15 chr15_76919216 0 76919216 C C A A A A C C A A A A A A A A A A C C
15 chr15_76921858 0 76921858 G G G G G G G G A A A A G G G G G G G G
15 chr15_76925805 0 76925805 A A A A A A A A A A A A A A A G A A A A
15 chr15_76926489 0 76926489 T T C C C C T T C C C C C C C C C C T T
15 chr15_76928246 0 76928246 G G G G G G G G A A A A G G G G G G G G
15 chr15_76928282 0 76928282 C C C C C C T T C C C C C C C C C C C C
15 chr15_76928977 0 76928977 A A A A A A A A C C C C A A A A A A A A
15 chr15_76929527 0 76929527 T T T T T T T T C C C C T T T T T T T T
15 chr15_76931179 0 76931179 C C C C A A C C C C C C C C C C C C C C
15 chr15_76932494 0 76932494 G G G G G G G G G G A G G G G G G G G G
15 chr15_76937383 0 76937383 G G G G G G G G G G G G G G G G A A G G
15 chr15_76941726 0 76941726 C C C C C T C C C C C C C C C C C C C C
15 chr15_76958216 0 76958216 A A A A A A A A G G G G A A A A A A A A
15 chr15_76959317 0 76959317 C C G G C C C C C C C C C C C C C C C C
15 chr15_76959345 0 76959345 C C C C C C C C C C C C C C A C C C C C
15 chr15_76970160 0 76970160 G G G G A G G G G G G G G G G G G G G G
15 chr15_76985278 0 76985278 A A A A A A A A G G A G A A A A A A A A
15 chr15_76987667 0 76987667 G G G G G G G G G G G G G G A G G G G G
15 chr15_76997143 0 76997143 G G G G G G G G G G G G A A G G G G G G
15 chr15_77007006 0 77007006 T T T T T T T T C C C C T T T T T T T T
15 chr15_77011334 0 77011334 T T T T T T T T G G G G T T T T T T T T
15 chr15_77014939 0 77014939 C C C C C C C C C C C C C C C C T T C C
15 chr15_77020064 0 77020064 C C C C C C C C C C C C C C C C T T C C
15 chr15_77022933 0 77022933 C C T T C C C C C C C C C C C C C C C C
15 chr15_77023108 0 77023108 A A A A A A A A A A A A A A A A G G A A
15 chr15_77023680 0 77023680 G G G G G G G G G G G G C C G G G G G G
15 chr15_77023750 0 77023750 C C C C C C C C T T T T C C C C C C C C
15 chr15_77024936 0 77024936 C C C C C C C C C C C C C C C T C C C C
15 chr15_77034865 0 77034865 T T T T T T T T T T T T T T T T C C T T
15 chr15_77035155 0 77035155 G G G G G G G G A A G G G G G G G G G G
15 chr15_77036717 0 77036717 G G T T T T G G T T T T T T T T T T G G
15 chr15_77042033 0 77042033 T T T T T T T T C C C C T T T T T T T T
15 chr15_77044777 0 77044777 G G G G G G G G C C C C G G G G G G G G
15 chr15_77049610 0 77049610 A A A A A A A A G G G G A A A A A A A A
15 chr15_77050726 0 77050726 T T T T T T T T T T T T T T T T C C T T
15 chr15_77057223 0 77057223 A A A A A A G G A A A A A A A A A A A A
15 chr15_77059339 0 77059339 A A A A A A A A A A A A A A G G A A A A
15 chr15_77062061 0 77062061 T T T T T T T T C C C C T T T T T T T T
15 chr15_77080828 0 77080828 A A A A A A A A A A A G A A A A A A A A
15 chr15_77097593 0 77097593 C C G G G G C C G G G G G G G G G G C C
15 chr15_77103537 0 77103537 G G G G G G C C G G G G G G G G G G G G
15 chr15_77110822 0 77110822 C C C C C T C C C C C C T T T T T T C C
15 chr15_77118823 0 77118823 C C T T C T C C C C C C C C C C C C C C
15 chr15_77127436 0 77127436 C C C C C C C C T T T T C C C C C C C C
15 chr15_77132296 0 77132296 G G G G G G G G G G G G A G G G G G G G
15 chr15_77135103 0 77135103 C C C C C C C C T T T T C C C C C C C C
15 chr15_77139806 0 77139806 G G G G G G G G A A A A G G G G G G G G
15 chr15_77152506 0 77152506 A A A A A A A A G G G G A A A A A A A A
15 chr15_77154271 0 77154271 C C C C C C C C C C C C C C C T C C C C
15 chr15_77160431 0 77160431 C C C C C C C C C C C C C C C G C C C C
15 chr15_77162026 0 77162026 G G G G A G G G G G G G G G G G G G G G
15 chr15_77163794 0 77163794 G G G G G G G G G G G G A G G G G G G G
15 chr15_77164355 0 77164355 C C C C C C C C C C C C C C C C T T C C
15 chr15_77164842 0 77164842 T T T T T T T T C C C C T T T T T T T T
15 chr15_77166074 0 77166074 G G G G G G G G G G G G G G C G G G G G
15 chr15_77168381 0 77168381 T T T T T T T T C C C C T T T T T T T T
15 chr15_77174300 0 77174300 A A A A A A A A C C C C A A A A A A A A
15 chr15_77185374 0 77185374 C C C C C C C C C C C C C C A A C C C C
15 chr15_77188849 0 77188849 C C C C C C C C C C C C C C T T C C C C
15 chr15_77203379 0 77203379 T T C T T T T T T T T T T T T T T T T T
15 chr15_77208578 0 77208578 C C C C C C C C T T C T C C C C C C C C
15 chr15_77216215 0 77216215 G G G G G G G G G G G G G G A A G G G G
15 chr15_77220840 0 77220840 C C C C C C C C C C C C C C C C T T C C
15 chr15_77224213 0 77224213 T T T T T T T T T T T T C T T T T T T T
15 chr15_77224330 0 77224330 C C G G C C C C C C C C C C C C C C C C
15 chr15_77232591 0 77232591 T T T T T T T T T T T T T T T T C C T T
15 chr15_77237319 0 77237319 T T T T T T C C T T T T T T T T T T T T
15 chr15_77238641 0 77238641 T T T T T T T T C C C C T T T T T T T T
15 chr15_77239240 0 77239240 G G A G A G G G G G G G G G G G G G G G
15 chr15_77242050 0 77242050 C C C C C T C C C C C C C C C C C C C C
15 chr15_77252514 0 77252514 G G G G G G G G G G G G G G G G A A G G
15 chr15_77281428 0 77281428 A A A A A A A A G G G G A A A A A A A A
15 chr15_77282486 0 77282486 T T T T T T T T T T T T T T C C T T T T
15 chr15_77284620 0 77284620 A A A A A A A A A A A A A A A A G G A A
15 chr15_77284646 0 77284646 C C C C C C C C C C C T C C C C C C C C
15 chr15_77302729 0 77302729 A A A A A A A A A A A A A A A A G G A A
15 chr15_77310244 0 77310244 C C C C C C C C T T T T C C C C C C C C
15 chr15_77333552 0 77333552 C C C C C C C C T T T T C C C C C C C C
15 chr15_77335356 0 77335356 C T C C C C C C C C C C C C C C C C C C
15 chr15_77336501 0 77336501 A A A A A A A A G G G G A A A A A A A A
15 chr15_77339854 0 77339854 T T T T T T T T C C C C T T T T T T T T
15 chr15_77353143 0 77353143 G T G G G G G G G G G G G G G G G G G G
15 chr15_77371899 0 77371899 G G G G G G G G A A A A G G G G G G G G
15 chr15_77379633 0 77379633 T T T T T T T T C C C C T T T T T T T T
15 chr15_77382272 0 77382272 T T T T G T T T T T T T T T T T T T T T
15 chr15_77382863 0 77382863 G G G G G G G G A A A A G G G G G G G G
15 chr15_77399722 0 77399722 A A A A A A A A A A A A A A A G A A A A
15 chr15_77401967 0 77401967 G G G G G G G G G G G G G G G G A A G G
15 chr15_77404659 0 77404659 A A A A A A A A A A A C A A A A A A A A
15 chr15_77407588 0 77407588 A G A A A A A A A A A A A A A A A A G G
15 chr15_77410117 0 77410117 C C C C C C C C C C C C C C C C G G C C
15 chr15_77416818 0 77416818 A A A A A A A A A A A A A G A A A A A A
15 chr15_77430733 0 77430733 C C C C C C C C A A A A C C C C C C C C
15 chr15_77434578 0 77434578 A A A A A A A A G G G G A A A A A A A A
15 chr15_77437688 0 77437688 G G G G G G G G A A A A G G G G G G G G
15 chr15_77440957 0 77440957 A A A A A A A A G G G G A A A A A A A A
15 chr15_77443098 0 77443098 C C C C C C C C T T T T C C C C C C C C
15 chr15_77445066 0 77445066 A A A A A A A A T T A T A A A A A A A A
15 chr15_77445985 0 77445985 A A A A A A A A G G G G A A A A A A A A
15 chr15_77446263 0 77446263 T T C C C C T T C C C C C C C C C C T T
15 chr15_77452687 0 77452687 G G G G G G G G A A A A G G G G G G G G
15 chr15_77453256 0 77453256 G G A A G G G G G G G G G G G G G G G G
15 chr15_77460431 0 77460431 G G G G A A G G G G G G G G G G G G G G
15 chr15_77460827 0 77460827 G G T T T T G G T T T T T T T T T T G G
15 chr15_77467248 0 77467248 G G G G G G G G G G G G A G G G G G G G
15 chr15_77468935 0 77468935 A A A A A A A A A A A A A G A A A A A A
15 chr15_77471325 0 77471325 A A G G G G A A A A A A A A A A A A A A
15 chr15_77480170 0 77480170 C G G G G G G G G G G G G G G G G G C C
15 chr15_77483669 0 77483669 C C C C C T C C C C C C C C C C C C C C
15 chr15_77487754 0 77487754 T T T T T T T T T T T T T T A A T T T T
15 chr15_77496584 0 77496584 G G G G G G G G A A A A G G G G G G G G
15 chr15_77496702 0 77496702 T T T T T T T T C C C T T T T T T T T T
15 chr15_77499982 0 77499982 C C C C C C C C C C C C A C C C C C C C
15 chr15_77503508 0 77503508 T T T T T T T T T T T T T T C T T T T T
15 chr15_77504720 0 77504720 C G C C C C G G C C C C C C C C C C C C
15 chr15_77507500 0 77507500 A A A A A A A A G G G G A A A A A A A A
15 chr15_77508876 0 77508876 C C A A A C C C C C C C C C C C C C C C
15 chr15_77514490 0 77514490 C C C C C C C C C C C C C C A A C C C C
15 chr15_77528806 0 77528806 G G G G A G G G G G G G G G G G G G G G
15 chr15_77531715 0 77531715 G G G G G G G G G G G G G G G G C C G G
15 chr15_77533537 0 77533537 T T T T T T T T T T T T T T T T C C T T
15 chr15_77534130 0 77534130 C C C C C C C C T T T T C C C C C C C C
15 chr15_77536721 0 77536721 A G A A A A A A A A A A A A A A A A A A
15 chr15_77539347 0 77539347 A A A A A A A A G G G G A A A A A A A A
15 chr15_77544091 0 77544091 G G G G G G A A G G G G G G G G G G G G
15 chr15_77547702 0 77547702 G G G G G G G G A A A A G G G G G G G G
15 chr15_77550577 0 77550577 C C C C C C C C C C C C C C C C T T C C
15 chr15_77555582 0 77555582 C C C C C T C C C C C C C C C C C C C C
15 chr15_77556365 0 77556365 C C T T C C C C C C C C T T T T T T C C
15 chr15_77558013 0 77558013 A A A A A A A A G G G G A A A A A A A A
15 chr15_77560076 0 77560076 A A G G G G G G G G G G G G G G G G G G
15 chr15_77565609 0 77565609 A A A A A A G G A A A A A A A A A A A A
15 chr15_77586255 0 77586255 C C C C C C C C C C C C C C C C A A C C
15 chr15_77590334 0 77590334 T T T T A A T T T T T T T T T T T T T T
15 chr15_77596301 0 77596301 A A A A C C A A A A A A A A A A A A A A
15 chr15_77608598 0 77608598 C C C C T T C C C C C C C C C C C C C C
15 chr15_77611057 0 77611057 C C C C C C T T C C C C C C C C C C C C
15 chr15_77612126 0 77612126 A A A A A A A A A A A A A A C C A A A A
15 chr15_77621969 0 77621969 C C C C C G C C C C C C C C C C C C C C
15 chr15_77634017 0 77634017 G G C C G G G G G G G G G G G G G G G G
15 chr15_77636961 0 77636961 C C C C C C C C A A A A C C C C C C C C
15 chr15_77639853 0 77639853 T T T T T T T T C C C T T T T T T T T T
15 chr15_77640143 0 77640143 G G G G G G A A G G G G G G G G G G G G
15 chr15_77654063 0 77654063 C C C C C C C C T T T T C C C C C C C C
15 chr15_77659772 0 77659772 G G G G G G G G G G G G G T G G G G G G
15 chr15_77661000 0 77661000 G G G G A G G G G G G G G G G G G G G G
15 chr15_77661168 0 77661168 C C C C C C C C T T T T C C C C C C C C
15 chr15_77667236 0 77667236 C C C C C C C C T T T T C C C C C C C C
15 chr15_77671530 0 77671530 T T C C C C T T T T T T T T T T T T T T
15 chr15_77676930 0 77676930 C C C T C C C C T T T T C C C C C C C C
15 chr15_77678804 0 77678804 A A A A A A A A A A A A A A A A G G A A
15 chr15_77683921 0 77683921 C C C C C C C C T T T T C C C C C C C C
15 chr15_77686777 0 77686777 A A G G G G A A A A A A G G G G G G A A
15 chr15_77687417 0 77687417 A A A A A A A A A A A A G G A A A A A A
15 chr15_77690336 0 77690336 G G G G G G A A G G G G G G G G G G G G
15 chr15_77695592 0 77695592 C C C C C C C C T T T T C C C C C C C C
15 chr15_77703063 0 77703063 G G G G G G G G G G G G A G G G G G G G
15 chr15_77705820 0 77705820 C C T T C C C C C C C C C C C C C C C C
15 chr15_77705903 0 77705903 T T T T T T T T T T C T T T T T T T T T
15 chr15_77711481 0 77711481 C C C C C C C C C C C C C T C C C C C C
15 chr15_77716696 0 77716696 A A A A A G A A A A A A A A A A A A A A
15 chr15_77721770 0 77721770 G G G G G G G G G G A G G G G G G G G G
15 chr15_77727473 0 77727473 A A A A A A A A A A A G A A A A A A A A
15 chr15_77727965 0 77727965 C C C C C T C C C C C C C C C C C C C C
15 chr15_77729525 0 77729525 C C C C C C C C C C C C C T C C C C C C
15 chr15_77738021 0 77738021 A G A A A A A A A A A A A A A A A A A A
15 chr15_77739345 0 77739345 A A A A A A A A A A A A A C A A A A A A
15 chr15_77743267 0 77743267 C C C C C C C C C C C C C C A C C C C C
15 chr15_77743312 0 77743312 T T T T C T T T T T T T T T T T T T T T
15 chr15_77747993 0 77747993 A G G G G G G G G G G G G G G G G G A A
15 chr15_77756894 0 77756894 C C C C C C C C C C C C C C C C A A C C
15 chr15_77764474 0 77764474 A A A A A A A A T T A T A A A A A A A A
15 chr15_77765132 0 77765132 T T T T T T T T T T T T T T T T C T T T
15 chr15_77775971 0 77775971 G G G G G G G G G G G G G G G G A G G G
15 chr15_77781863 0 77781863 A A A A A A A A C C C C A A A A A A A A
15 chr15_77782375 0 77782375 T T C C C C C C C C C C C C C C C C T T
15 chr15_77791931 0 77791931 C C C C C T C C C C C C C C C C C C C C
15 chr15_77795642 0 77795642 T T T T T T T T C C C C T T T T T T T T
15 chr15_77796731 0 77796731 A A A A A A A A G G G G A A A A A A A A
15 chr15_77802341 0 77802341 C C C C C C C C C C C C A A C C C C C C
15 chr15_77817800 0 77817800 C C C C C C C C C C C C C C T T C C C C
15 chr15_77821952 0 77821952 T T T T T T T T T T T T T T T T C C T T
15 chr15_77826349 0 77826349 T T T T T T T T G G G G T T T T T T T T
15 chr15_77827373 0 77827373 C C C C C C C C G G C G C C C C C C C C
15 chr15_77833286 0 77833286 C C C T T T C C C C C C C C C C C C C C
15 chr15_77835443 0 77835443 C T C C C C C C T T T T C C C C C C T T
15 chr15_77836945 0 77836945 T T T T T T T T C C C C T T T T T T T T
15 chr15_77837122 0 77837122 A A A A A A A A A A A A A C A A A A A A
15 chr15_77856111 0 77856111 A A A G A A A A A A A A A A A A A A A A
15 chr15_77857500 0 77857500 C C C T C C C C C C C C C C C C C C C C
15 chr15_77863546 0 77863546 G G G G G G G G T T T T G G G G G G G G
15 chr15_77864056 0 77864056 T T T T T T T T T T T T T T T T C T T T
15 chr15_77873429 0 77873429 T T T T T T T T T T T T T T T T C C T T
15 chr15_77877194 0 77877194 A A A A A A A A G G A A A A A A A A A A
15 chr15_77878951 0 77878951 A A A A A A A A G G G G A A A A A A A A
15 chr15_77880045 0 77880045 C C C C C C C C C C C C G G G G G G C C
15 chr15_77880585 0 77880585 G G G G A A G G G G G G G G G G G G G G
15 chr15_77880927 0 77880927 A A A A G G A A A A A A A A A A A A A A
15 chr15_77886721 0 77886721 C C G G G G C C G G G G G G G G G G C C
15 chr15_77886749 0 77886749 C C C C C T C C C C C C C C C C C C C C
15 chr15_77891497 0 77891497 T T T T C T T T T T T T T T T T T T T T
15 chr15_77892051 0 77892051 C C C C C C C C T T C C C C C C C C C C
15 chr15_77893823 0 77893823 A A A A A A A A A A A A G G A A A A A A
15 chr15_77898742 0 77898742 T T T T T T T T A A A A T T T T T T T T
15 chr15_77901212 0 77901212 G G G G G G G G T T T T G G G G G G G G
15 chr15_77905086 0 77905086 C T C C C C C C C C C C C C C C C C C C
15 chr15_77909598 0 77909598 C C C C C C C C C C C T C C C C C C C C
15 chr15_77913941 0 77913941 G G G G A G G G G G G G G G G G G G G G
15 chr15_77918693 0 77918693 T T T T T T T T T T T T G T G G T T T T
15 chr15_77926767 0 77926767 T T T T T T T T C C C C T T T T T T T T
15 chr15_77926881 0 77926881 T T C C C T T T T T T T T T T T T T T T
15 chr15_77927047 0 77927047 T T C C C T T T T T T T T T T T T T T T
15 chr15_77937615 0 77937615 C C C C C C C C C C C T C C C C C T C C
15 chr15_77948993 0 77948993 A A A G A A A A A A A A A A A A A A A A
15 chr15_77952422 0 77952422 A A A C A A A A A A A A A A A A A A A A
15 chr15_77960256 0 77960256 T T T T C C T T T T T T T T T T T T T T
15 chr15_77963962 0 77963962 C C C C C C C C C C C C C C C C A A C C
15 chr15_77964897 0 77964897 C C C C C C C C C C C C C C T T C C C C
15 chr15_77966320 0 77966320 C C C C C C C C C C C C T T C C C C C C
15 chr15_77975796 0 77975796 T T A T T T T T T T T T T T T T T T T T
15 chr15_77980085 0 77980085 T T C T T T T T T T T T T T T T T T T T
15 chr15_77981636 0 77981636 G G G G G G G G G G G G G G G G A A G G
15 chr15_77988927 0 77988927 T T T T T T T T A A A A T T T T T T T T
15 chr15_78002495 0 78002495 A A A A A A A A A A A A A A A A A C A A
15 chr15_78002793 0 78002793 A A A A A C A A A A A A A A A A A A A A
15 chr15_78003831 0 78003831 G G G G G G G G G G G G G G A A G G G G
15 chr15_78004332 0 78004332 A A A A A A A A G G G G A A A A A A A A
15 chr15_78008166 0 78008166 G G G G G G G G A A A A G G G G G G G G
15 chr15_78010943 0 78010943 T T T T T T T T T T C T T T T T T T T T
15 chr15_78013516 0 78013516 T T C T T T T T C C C C T T T T T T T T
15 chr15_78016252 0 78016252 G G G G A G G G G G G G G G G G G G G G
15 chr15_78018475 0 78018475 A G G G G G G G G G G G G G G G G G G G
15 chr15_78025903 0 78025903 C C C C C C C C T T C T C C C C C C C C
15 chr15_78026085 0 78026085 C C C C C C C C C C A C C C C C C C C C
15 chr15_78027340 0 78027340 G G C G G G G G G G G G G G G G G G G G
15 chr15_78035502 0 78035502 C C C C C C C C A A A A C C C C C C C C
15 chr15_78038497 0 78038497 C C C C C C C C T T T T C C C C C C C C
15 chr15_78039147 0 78039147 C C C C C C C C C C C C C C T T C C C C
15 chr15_78039465 0 78039465 G G A G A A G G G G G G G G G G G G G G
15 chr15_78042362 0 78042362 C C C G C C C C C C C C C C C C C C C C
15 chr15_78043999 0 78043999 G G G G G G G G A A A A G G G G G G G G
15 chr15_78050664 0 78050664 A A G G A A A A A A A A A A A A A A A A
15 chr15_78053775 0 78053775 A A A A A A A A A A A A A A A A A T A A
15 chr15_78057865 0 78057865 T T T T T T C C T T T T T T T T T T T T
15 chr15_78058732 0 78058732 A A A G A A A A A A A A A A A A A A A A
15 chr15_78061494 0 78061494 C C C C C C T T C C C C C C C C C C C C
15 chr15_78062788 0 78062788 G G G G G G G G G G G G G G A A G G G G
15 chr15_78069507 0 78069507 A A A A A G A A A A A A A A A A A A A A
15 chr15_78071213 0 78071213 A A G G A G A A A A A A A A A A A A A A
15 chr15_78071495 0 78071495 C C C C C C C C T T T T C C C C C C C C
15 chr15_78074313 0 78074313 A A A G A A A A A A A A A A A A A A A A
15 chr15_78082412 0 78082412 C C C C C C C C C C C C T T C C C C C C
15 chr15_78083535 0 78083535 A A A C A A A A A A A A A A A A A A A A
15 chr15_78087304 0 78087304 C C C C C C C C G G G G C C C C C C C C
15 chr15_78087871 0 78087871 A A A A A A G G A A A A A A A A A A A A
15 chr15_78100377 0 78100377 T T T T T T T T T T T T T T T T C T T T
15 chr15_78106514 0 78106514 C C C C C C C C C C C C C C C C T T C C
15 chr15_78109293 0 78109293 C C C C C C C C C C C C C T C C C C C C
15 chr15_78115332 0 78115332 G G G G G G G G G G G G G G G G T T G G
15 chr15_78117362 0 78117362 G G G G G G G G G G G G G G G G T T G G
15 chr15_78120336 0 78120336 T T T T T T T T T T G T T T T T T T T T
15 chr15_78126031 0 78126031 A A A A A A A A A A A A A G A A A A A A
15 chr15_78139092 0 78139092 G G G G G G G G A A G G G G G G G G G G
15 chr15_78146664 0 78146664 C C C C T T C C C C C C C C C C C C C C
15 chr15_78148143 0 78148143 C C C C C C T T C C C C C C C C C C C C
15 chr15_78158000 0 78158000 G G G G G G G G G G G G A G G G G G G G
15 chr15_78161771 0 78161771 C C C C C C C C T T T T C C C C C C C C
15 chr15_78175194 0 78175194 T T T T T T T T C C C C T T T T T T T T
15 chr15_78175358 0 78175358 A A A A A A A A A A A A A A A G A A A A
15 chr15_78177056 0 78177056 T T G G G G T T T T T T T T T T T T T T
15 chr15_78177384 0 78177384 T T T T T T T T G G G G T T T T T T T T
15 chr15_78178757 0 78178757 C C C C C C C C C C C T C C C C C C C C
15 chr15_78184671 0 78184671 A G G G G G G G G G G G G G G G G G G G
15 chr15_78189132 0 78189132 T T T T T T T T T T T T T T T T G G T T
15 chr15_78197845 0 78197845 G G A A A A G G A A A A A A A A A A G G
15 chr15_78199932 0 78199932 G G G G G G G G G G G G A G G G G G G G
15 chr15_78199950 0 78199950 C C C C C C C C T T T T C C C C C C C C
15 chr15_78200409 0 78200409 A A A A A A A A C C A A A A A A A A A A
15 chr15_78200548 0 78200548 C C C C C C C C G G G G C C C C C C C C
15 chr15_78217858 0 78217858 G G A A A G G G G G G G G G G G G G G G
15 chr15_78218569 0 78218569 G G G G G G G G A A A A G G G G G G G G
15 chr15_78220508 0 78220508 C C A A A C C C C C C C C C C C C C C C
15 chr15_78221027 0 78221027 G G G G G G G G G G G G A G G G A G G G
15 chr15_78221224 0 78221224 A A C C C C A A C C C C C C C C C C A A
15 chr15_78234463 0 78234463 A A A A A A A A A A A G A A A A A A A A
15 chr15_78234479 0 78234479 G G G G C G G G G G G G G G G G G G G G
15 chr15_78234831 0 78234831 C C C C C C C C C C C C C C T T C C C C
15 chr15_78240458 0 78240458 T T A A A A T T A A A A A A A A A A T T
15 chr15_78248559 0 78248559 G G G G G G G G A A A A G G G G G G G G
15 chr15_78258070 0 78258070 A A G G G G G G G G G G G G G G G G G G
15 chr15_78261576 0 78261576 G G G G G G G G C C C C G G G G G G G G
15 chr15_78262439 0 78262439 A A A A A A A A G G G G A A A A A A A A
15 chr15_78282389 0 78282389 C C T T C C C C C C C C C C C C C C C C
15 chr15_78285696 0 78285696 A A A A A A A A A A A A A A A A A G A A
15 chr15_78295448 0 78295448 G G G G G G A A G G G G G G G G G G G G
15 chr15_78297177 0 78297177 A A A A A A A A A A A A A G A A A A A A
15 chr15_78301656 0 78301656 C C C C C C C C T T T T C C C C C C C C
15 chr15_78307429 0 78307429 A A C C A A A A A A A A A A A A A A A A
15 chr15_78310405 0 78310405 C C C C C C C C T T C C C C C C C C C C
15 chr15_78311158 0 78311158 T T T T C T T T T T T T T T T T T T T T
15 chr15_78312448 0 78312448 G G G G G G G G C C G G G G G G G G G G
15 chr15_78312588 0 78312588 G G A A A A G G A A A A A A A A A A G G
15 chr15_78317861 0 78317861 C C C C C C C C C C C C A C C C C C C C
15 chr15_78320520 0 78320520 T T T T G T T T T T T T T T T T T T T T
15 chr15_78323027 0 78323027 T T T T T T T T G G G G T T T T T T T T
15 chr15_78324115 0 78324115 A A A A A A A A G G G G A A A A A A A A
15 chr15_78328118 0 78328118 A A G G G G A A A A A A A A A A A A A A
15 chr15_78330731 0 78330731 G G G G G G G G G G G G G G C C G G G G
15 chr15_78332947 0 78332947 C C C C C C C C T T T T C C C C C C C C
15 chr15_78338582 0 78338582 A A A A A A A A A A A A G G A A A A A A
15 chr15_78343168 0 78343168 C C C C C C C C C C C C C T T T T T C C
15 chr15_78343947 0 78343947 C C C C C C C C T T T T C C C C C C C C
15 chr15_78344288 0 78344288 T T C C C C T T C C C C C C C C C C T T
15 chr15_78351756 0 78351756 C C C C C C C C T T C C C C C C C C C C
15 chr15_78353965 0 78353965 C T T T T T C C T T T T T T T T T T C C
15 chr15_78354393 0 78354393 C C C C C C C C C C C C C C C C A C C C
15 chr15_78354941 0 78354941 G G G G G G G G G G G G C C G G G G G G
15 chr15_78361680 0 78361680 C C C C C C C C C C C C C C C C A C C C
15 chr15_78376779 0 78376779 C C C C C C C C T T C C C C C C C C C C
15 chr15_78377272 0 78377272 G G G G G G G G G G G G G G G G A G G G
15 chr15_78377766 0 78377766 C C C C C C C C T T T T C C C C C C C C
15 chr15_78383541 0 78383541 A A A A A A A A A A A A A A A C A A A A
15 chr15_78383585 0 78383585 T T T T T T T T C C C C T T T T T T T T
15 chr15_78393670 0 78393670 A A G G G G A A G G G G G G G G G G A A
15 chr15_78394641 0 78394641 A A A A A A A A A A A A A A G G A A A A
15 chr15_78398417 0 78398417 T T T T T T T T T T A T T T T T T T T T
15 chr15_78403486 0 78403486 G G G G G G G G A A A A G G G G G G G G
15 chr15_78405920 0 78405920 C C C C C C C C C C C C C C C C T T C C
15 chr15_78412893 0 78412893 G G G G G G G G G G G G A A G G G G G G
15 chr15_78413425 0 78413425 T T C C C C T T C C C C C C C C C C T T
15 chr15_78414353 0 78414353 T T T T T T T T A A T T T T T T T T T T
15 chr15_78421379 0 78421379 C C C C C C C C T T T T C C C T C C C C
15 chr15_78422181 0 78422181 T T T T T T T T C C C C T T T T T T T T
15 chr15_78426337 0 78426337 G G G G G G G G G G G G G G G G A A G G
15 chr15_78430945 0 78430945 G G G G G G G G A A A A G G G G G G G G
15 chr15_78433159 0 78433159 T T T T T T T T T T T T T T G T T T T T
15 chr15_78446646 0 78446646 G G G G A G G G G G G G G G G G G G G G
15 chr15_78450848 0 78450848 G G A A A A G G G G G G G G G G G G G G
15 chr15_78451981 0 78451981 A A A A A A A A G G G G A A A A A A A A
15 chr15_78453116 0 78453116 T T T T T T T T C C C C T T T T T T T T
15 chr15_78454349 0 78454349 G G G G G G G G G G G G A G G G G G G G
15 chr15_78459187 0 78459187 T T T T T T T T T T T T C T T T T T T T
15 chr15_78459324 0 78459324 T T T T A A T T T T T T T T T T T T T T
15 chr15_78459763 0 78459763 A A G G G G A A A A A A A A A A A A A A
15 chr15_78462987 0 78462987 G G G G G G G G G G G G G G A A G G G G
15 chr15_78468030 0 78468030 A A A A A A A A A A A A A G A A A A A A
15 chr15_78468637 0 78468637 G G G G G G G G G G G G G G G G A A G G
15 chr15_78474557 0 78474557 T T T T T T T T T T T T T T A T T T T T
15 chr15_78475198 0 78475198 G G G G G G G G G G G G G T G G G G G G
15 chr15_78479617 0 78479617 G G G G G G G G G G G G A G G G G G G G
15 chr15_78484247 0 78484247 A G A A A A A A A A A A A A A A A A A A
15 chr15_78484412 0 78484412 C C C C C C C C C C A C C C C C C C C C
15 chr15_78485321 0 78485321 G G G G G G G G G G G G A A A A G G G G
15 chr15_78487123 0 78487123 G G G G G G A A G G G G G G G G G G G G
15 chr15_78489408 0 78489408 G G G G G G G G G G A G G G G G G G G G
15 chr15_78503008 0 78503008 C C C C C C C C G G G G C C C C C C C C
15 chr15_78504106 0 78504106 G G G G A G G G G G G G G G A G G G G G
15 chr15_78505978 0 78505978 G G G G G G A A G G G G G G G G G G G G
15 chr15_78509000 0 78509000 G G G G G G G G G G G G G G A G G G G G
15 chr15_78511725 0 78511725 C C C C C C C C T T C T C C C C C C C C
15 chr15_78512118 0 78512118 A A A A A A A A A A A G A A A A A A A A
15 chr15_78515200 0 78515200 C C C C C C C C C C C C C C C C T T C C
15 chr15_78515819 0 78515819 A A A A A A G G A A A A A A A A A A A A
15 chr15_78518059 0 78518059 T T C C C C C C C C C C C C C C C C T T
15 chr15_78519728 0 78519728 C C C C C C C C C C C C C C C T C C C C
15 chr15_78524252 0 78524252 G G G G G G G G T T T T G G G G G G G G
15 chr15_78524286 0 78524286 C C C C C T C C C C C C C C C C C C C C
15 chr15_78525534 0 78525534 T T C C C T T T T T T T T T T T T T T T
15 chr15_78525836 0 78525836 T T T T T T T T T T T T G G G G G G T T
15 chr15_78532100 0 78532100 A A A A A A G G A A A A A A A A A A A A
15 chr15_78533493 0 78533493 A A A A A A A A G G A G A A A A A A A A
15 chr15_78537601 0 78537601 G G G G G G G G G G G G G G A G G G G G
15 chr15_78540754 0 78540754 G G A G G G G G G G G G G G G G G G G G
15 chr15_78542437 0 78542437 T T T T T T T T C C C C T T T T T T T T
15 chr15_78548171 0 78548171 T T T T T T T T A A A A T T T T T T T T
15 chr15_78552734 0 78552734 T T T T T T C C T T T T T T T T T T T T
15 chr15_78553620 0 78553620 C C C C C C C C C C C C T T T T C C C C
15 chr15_78563258 0 78563258 T T T T T T T T T T T T C T C C T T T T
15 chr15_78567727 0 78567727 T T C T C T T T T T T T T T T T T T T T
15 chr15_78579844 0 78579844 T T T T T T T T C C C C T T T T T T T T
15 chr15_78581941 0 78581941 T T T T T T T T C C C T T T T T T T T T
15 chr15_78590704 0 78590704 T T C T C T T T T T T T T T T T T T T T
15 chr15_78591542 0 78591542 T T T T T T T T T T T T C C C C T T T T
15 chr15_78593448 0 78593448 C C C C C T C C C C C C C C C C C C C C
15 chr15_78600293 0 78600293 G G G G G G A A G G G G G G G G G G G G
15 chr15_78612973 0 78612973 C C C C C T C C C C C C C C C C C C C C
15 chr15_78614255 0 78614255 G G G G G G G G G G G G A A G G G G G G
15 chr15_78615797 0 78615797 C C C C C C C C T T T T C C C C C C C C
15 chr15_78628377 0 78628377 C C T T C T C C C C C C C C C C C C C C
15 chr15_78630564 0 78630564 A G G G G G G G G G G G G G G G G G G G
15 chr15_78634036 0 78634036 G G G G G G G G G G G G G T G G G G G G
15 chr15_78644930 0 78644930 T T C C C C T T C C C C C C C C C C T T
15 chr15_78653155 0 78653155 C C C C C C C C T T T T C C C C C C C C
15 chr15_78668363 0 78668363 C C C C C C C C T T T T C C C C C C C C
15 chr15_78671974 0 78671974 C C A C C C C C C C C C C C C C C C C C
15 chr15_78678380 0 78678380 G G G G G G G G A A A A G G A A G G G G
15 chr15_78679757 0 78679757 C C C C C C C C T T T T C C C C C C C C
15 chr15_78682375 0 78682375 C C C C C C C C A A A C C C C C C C C C
15 chr15_78682437 0 78682437 G G G G G G G G G G G G G G G G A A G G
15 chr15_78682499 0 78682499 T T T T T T T T T T T T T T T T C C T T
15 chr15_78688898 0 78688898 T T C C C T T T T T T T T T T T T T T T
15 chr15_78693361 0 78693361 G G G G G G G G A A A A G G G G G G G G
15 chr15_78693683 0 78693683 T T T T T T T T T T T T T T T T C C T T
15 chr15_78699428 0 78699428 G G G G G G G G G G C G G G G G G G G G
15 chr15_78703646 0 78703646 T T T T T T C C T T T T T T T T T T T T
15 chr15_78719638 0 78719638 G G G G G G G G G G G G G G G G A A G G
15 chr15_78721662 0 78721662 G G G G G G G G A A A A A A A A A A G G
15 chr15_78723034 0 78723034 G G G G G G G G G G G G G G G G A A G G
15 chr15_78725482 0 78725482 G G G G G G G G G G G G G G G G C C G G
15 chr15_78732324 0 78732324 G G A A A A G G A A A A G G G G G G G G
15 chr15_78735795 0 78735795 G G G G G G G G A A A A G G G G G G G G
15 chr15_78743101 0 78743101 G G G G G G G G A A A A G G G G G G G G
15 chr15_78745753 0 78745753 A A A A A A A A G G G G A A A A A A A A
15 chr15_78748542 0 78748542 G G G G G G G G T T T T G G G G G G G G
15 chr15_78749247 0 78749247 A A A A A A A A A A A A A A A A G G A A
15 chr15_78751003 0 78751003 T T T T T T T T G G G G T T T T T T T T
15 chr15_78752959 0 78752959 G G G G G G G G A A A A G G G G G G G G
15 chr15_78755656 0 78755656 T T T T T T C C T T T T T T T T T T T T
15 chr15_78755688 0 78755688 T T T T T T T T T T T T C C T T C C T T
15 chr15_78756524 0 78756524 T T T T T T T T T T T T T T T T G G T T
15 chr15_78758333 0 78758333 G G G G G G G G A A A A G G G G G G G G
15 chr15_78760815 0 78760815 G G G G G G G G G G G G G G G T G G G G
15 chr15_78777231 0 78777231 A A A A A A A A C C C C A A A A A A A A
15 chr15_78777653 0 78777653 G G C C C C G G G G G G G G G G G G G G
15 chr15_78780313 0 78780313 G G T T T T G G G G G G G G G G G G G G
15 chr15_78781163 0 78781163 A A A A A A A A G G G G A A A A A A A A
15 chr15_78782683 0 78782683 C C C C C C C C G G G G C C C C C C C C
15 chr15_78787077 0 78787077 G G G G G G G G G G G G G G G G A A A A
15 chr15_78796737 0 78796737 C C C C C C C C C C C C C C C C C T C C
15 chr15_78800146 0 78800146 G G G G G G G G G G G G G G G G A G G G
15 chr15_78808001 0 78808001 C C C C C C C C T T T T C C C C C C C C
15 chr15_78815182 0 78815182 G G G G G G G G G G G G G G A A A A G G
15 chr15_78815866 0 78815866 G G G G G G G G A A A A G G G G G G G G
15 chr15_78816588 0 78816588 G G A A A A G G G G G G G G G G G G G G
15 chr15_78820459 0 78820459 G G G G G G G G G G G G A A G G G G G G
15 chr15_78825368 0 78825368 C C C C C C C C C C C C C C C C T T C C
15 chr15_78826306 0 78826306 C C C C C C C C G G G G C C C C C C C C
15 chr15_78826397 0 78826397 C C C C C T C C C C C C C C C C C C C C
15 chr15_78827058 0 78827058 C C C C C C C C C C C C T T C C C C C C
15 chr15_78834458 0 78834458 C C C C C C C C G G G G C C C C C C C C
15 chr15_78836310 0 78836310 T T T T T T T T C C C C T T T T T T T T
15 chr15_78838299 0 78838299 A A A A A A G G A A A A A A A A A A A A
15 chr15_78840063 0 78840063 C C C G G G C C C C C C C C C C C C C C
15 chr15_78840306 0 78840306 A A A A A A A A A A C C A A A A A A A A
15 chr15_78840463 0 78840463 C C C C C C C C T T T T C C C C C C C C
15 chr15_78850145 0 78850145 T T T T T T T T T T C C T T T T T T T T
15 chr15_78876176 0 78876176 T T T T T T T T T T T T T T C C T T T T
15 chr15_78877649 0 78877649 G G G G G G G G G G G G A G G G G G G G
15 chr15_78884302 0 78884302 C C C C C C C C C C C C C C C C C G C C
15 chr15_78892183 0 78892183 C C C C C T C C C C C C C C C C C C C C
15 chr15_78894053 0 78894053 A A A A A A A A A A A A A A A A C C A A
15 chr15_78894102 0 78894102 A A A A A A A A G G G G A A A A A A A A
15 chr15_78894658 0 78894658 A A A A A A A A G G G G A A A A A A A A
15 chr15_78900364 0 78900364 A A A A A A C C A A A A A A A A A A A A
15 chr15_78913279 0 78913279 C C C C C C C C G G G G C C C C C C C C
15 chr15_78914541 0 78914541 G G G G G G G G A A A A G G G G G G G G
15 chr15_78938812 0 78938812 C C C C C C C C C C C C C G C C C C C C
15 chr15_78942411 0 78942411 T T T T T T T T T T T T A T T T T T T T
15 chr15_78949803 0 78949803 C C C C C C C C C C C C C C G G C C C C
15 chr15_78955484 0 78955484 A A A A A A A A A A A A A G A A A A A A
15 chr15_78956241 0 78956241 A A A A A A A A A A A A A A A A G G A A
15 chr15_78960919 0 78960919 T T G G G G T T T T T T T T T T T T T T
15 chr15_78961640 0 78961640 T T T T T T T T T T T T T T C T T T T T
15 chr15_78964094 0 78964094 A A A A A A A A A A A A A A G G A A A A
15 chr15_78965155 0 78965155 C C C C C C C C A A A C C C C C C C C C
15 chr15_78965651 0 78965651 G G G G G G G G G G G G G G G T G G G G
15 chr15_78967451 0 78967451 G G G G G G G G G G G G A G G G G G G G
15 chr15_78971165 0 78971165 C C C C C C C C T T T T C C C C C C C C
15 chr15_78971281 0 78971281 G G G G G G G G G G G G G G A G G G G G
15 chr15_78977968 0 78977968 A A A G A A A A A A A A A A A A A A A A
15 chr15_78981491 0 78981491 G G A G A G G G G G G G G G G G G G G G
15 chr15_78990346 0 78990346 G G G G G G G G G G G G G G G G A G G G
15 chr15_79011451 0 79011451 A A A A A A A A A A A A G G A A A A A A
15 chr15_79015738 0 79015738 T T T T T T T T C C C C T T T T T T T T
15 chr15_79017047 0 79017047 A A A A A A A A A A A A A A A G A A A A
15 chr15_79020948 0 79020948 A A G G A G A A A A A A A A A A A A A A
15 chr15_79024426 0 79024426 T T T T T T T T C C T T T T T T T T T T
15 chr15_79029580 0 79029580 G G T T T T G G T T T T T T T T T T G G
15 chr15_79032876 0 79032876 G G G G G G G G A A A A G G G G G G G G
15 chr15_79037802 0 79037802 T T T T T T G G T T T T T T T T T T T T
15 chr15_79041381 0 79041381 C C T T C C C C C C C C C C C C C C C C
15 chr15_79048663 0 79048663 T T T T T T T T T T T T G T T T T T T T
15 chr15_79051212 0 79051212 A A A A A A A A T T T T A A A A A A A A
15 chr15_79055481 0 79055481 G G G G G G G G A A A A G G G G G G G G
15 chr15_79059872 0 79059872 A A A A A A A A A A A A A G A A A A A A
15 chr15_79062267 0 79062267 G G G G G G G G A A A A G G G G G G G G
15 chr15_79063221 0 79063221 C C C C C C C C C C C C C C C T C C C C
15 chr15_79089233 0 79089233 G G G G G G G G T T T T G G G G G G G G
15 chr15_79091373 0 79091373 C C T T T T C C T T T T T T T T T T C C
15 chr15_79094751 0 79094751 G G G G G G G G G G G G C G C C G G G G
15 chr15_79096183 0 79096183 G G G G G G G G G G G G G G C G G G G G
15 chr15_79101384 0 79101384 G G G G G G G G G G G G G G A G G G G G
15 chr15_79101902 0 79101902 T T T T T T T T C C C C T T T T T T T T
15 chr15_79102807 0 79102807 A G A A A A A A A A A A A A A A A A A A
15 chr15_79107061 0 79107061 G G A A A G G G G G G G G G G G G G G G
15 chr15_79122403 0 79122403 C C C C C C C C T T C C C C C C C C C C
15 chr15_79125142 0 79125142 A A A A A A T T A A A A A A A A A A A A
15 chr15_79127784 0 79127784 T T T T T T T T C C C C T T T T T T T T
15 chr15_79131907 0 79131907 C C C C C C C C C C C C C C C C G G C C
15 chr15_79133468 0 79133468 G G G G C G G G G G G G G G G G G G G G
15 chr15_79135442 0 79135442 A G A A A A A A A A A A A A A A A A A A
15 chr15_79135460 0 79135460 G G G G G G G G C C C C G G G G G G G G
15 chr15_79138566 0 79138566 A A A A A A A A G G G G A A A A A A A A
15 chr15_79146956 0 79146956 G G G G G G G G T T T T G G G G G G G G
15 chr15_79147019 0 79147019 G G G G G G G G G G A G G G G G G G G G
15 chr15_79157400 0 79157400 C C C C C C C C G G G G C C C C C C C C
15 chr15_79176135 0 79176135 G G G G G G G G A A A A G G G G G G G G
15 chr15_79181588 0 79181588 A A T T T T A A A A A A A A A A A A A A
15 chr15_79182408 0 79182408 T T T T T T T T C C C C T T T T T T T T
15 chr15_79192897 0 79192897 G G A A A A G G A A A A A A A A A A G G
15 chr15_79197841 0 79197841 G G G G G G G G A A A A G G G G G G G G
15 chr15_79199191 0 79199191 A A A A A A A A A A A A G G A A A A A A
15 chr15_79200675 0 79200675 A A A A A A A A G G G G A A A A A A A A
15 chr15_79202306 0 79202306 A A A A A A A A A A A A C C A A A A A A
15 chr15_79210980 0 79210980 C C C C C C C C T T T T C C C C C C C C
15 chr15_79212186 0 79212186 G G A A A A G G A A A A A A A A A A G G
15 chr15_79224325 0 79224325 A A A A A A A A A A A A A A A G A A A A
15 chr15_79225160 0 79225160 G G A A A A G G G G G G G G G G G G G G
15 chr15_79233334 0 79233334 G G A A A A G G G G G G G G G G G G G G
15 chr15_79238914 0 79238914 T T T T T T T T G G G G T T T T T T T T
15 chr15_79247281 0 79247281 C C C C C C C C C C C C C T C C C C C C
15 chr15_79249264 0 79249264 G G T T T T G G G G G G G G G G G G G G
15 chr15_79251263 0 79251263 T T T T T T T T A A T T T T T T T T T T
15 chr15_79252213 0 79252213 A A G G G G A A A A A A A A A A A A A A
15 chr15_79254694 0 79254694 T T T T T T T T C C C C T T T T T T T T
15 chr15_79264734 0 79264734 A A G G A G A A A A A A A A A A A A A A
15 chr15_79265551 0 79265551 G G G G A G G G G G G G G G G G G G G G
15 chr15_79269042 0 79269042 C C C C C C C C C C C C C C C C T T C C
15 chr15_79270346 0 79270346 A A A A A A A A A T A A A A A A A A A A
15 chr15_79271672 0 79271672 A A A A A A A A A A A A A A A A G G A A
15 chr15_79273070 0 79273070 T T T T T T T T C C C C T T T T T T T T
15 chr15_79275244 0 79275244 T T T T C T T T T T T T T T T T T T T T
15 chr15_79277145 0 79277145 C C C C C C C C G G G G C C C C C C C C
15 chr15_79278285 0 79278285 C C C C C C C C C T C C C C C C C C C C
15 chr15_79299916 0 79299916 C C C C C C C C C C C C C C C C A A C C
15 chr15_79304486 0 79304486 T T T T T T T T T T T T C C C C C C T T
15 chr15_79313842 0 79313842 A A G G G G G G G G G G G G G G G G G G
15 chr15_79317758 0 79317758 A A A A A A C C A A A A A A A A A A A A
15 chr15_79325013 0 79325013 T T T T T T T T C C C C T T T T T T T T
15 chr15_79330694 0 79330694 A A A A A A A A C C C C A A A A A A A A
15 chr15_79332297 0 79332297 A A A A A A A A A A A A G G A A A A A A
15 chr15_79336280 0 79336280 C T T T T T T T T T T T T T T T T T T T
15 chr15_79336793 0 79336793 T T C C C C T T C C C C C C C C C C T T
15 chr15_79338762 0 79338762 C C C C C C C C T T T T C C C C C C C C
15 chr15_79341198 0 79341198 A A A A A A A A T T T T A A A A A A A A
15 chr15_79343845 0 79343845 C G G G G G G G G G G G G G G G G G G G
15 chr15_79344591 0 79344591 T T T T T T T T G G G G T T T T T T T T
15 chr15_79346100 0 79346100 A A A A A A A A A A A A A A A A G G A A
15 chr15_79348274 0 79348274 G G G G G G G G C C C C G G G G G G G G
15 chr15_79350381 0 79350381 G G G G G G G G G G G G G G G G A A G G
15 chr15_79351214 0 79351214 G G A G A A G G G G G G G G G G G G G G
15 chr15_79353852 0 79353852 T T T T T T T T A A A A T T T T T T T T
15 chr15_79354522 0 79354522 G G A G G G G G G G G G G G G G G G A A
15 chr15_79356676 0 79356676 C C C C C C C C T T T T C C C C C C C C
15 chr15_79358360 0 79358360 C C C C C C C C C C C C C C C C T T C C
15 chr15_79359816 0 79359816 T T T T T T T T A A A A T T T T T T T T
15 chr15_79364619 0 79364619 T T C T C C T T T T T T T T T T T T T T
15 chr15_79367933 0 79367933 A A A A A A A A A A A A A A G G A A A A
15 chr15_79378647 0 79378647 C C C C C C C C C C C G C C C C C C C C
15 chr15_79380128 0 79380128 A A A A A A A A A A A A A C A A A A A A
15 chr15_79400060 0 79400060 C C C C C C C C T T T T C C C C C C C C
15 chr15_79415875 0 79415875 A A A A A A A A A A A A C C A A A A A A
15 chr15_79429072 0 79429072 A A A A A A A A A A A A A A A A A G A A
15 chr15_79430034 0 79430034 C C C T T T C C C C C C C C C C C C C C
15 chr15_79436074 0 79436074 T T T T T T C C T T T T T T T T T T T T
15 chr15_79454553 0 79454553 G G G G G G G G G G G G G G G G G T G G
15 chr15_79456604 0 79456604 G G G G G G G G G G G G G G G G C G G G
15 chr15_79460460 0 79460460 C C C C C C C C T T T T C C C C C C C C
15 chr15_79472258 0 79472258 G G G G G G G G G G G G G G A G G G G G
15 chr15_79479349 0 79479349 A A A A A A A A G G G G A A A A A A A A
15 chr15_79479363 0 79479363 C C C C C C C C C C C C C T C C C C C C
15 chr15_79501860 0 79501860 G G G G A G G G G G G G G G G G G G G G
15 chr15_79503485 0 79503485 C T T T T T T T T T T T T T T T T T T T
15 chr15_79503917 0 79503917 G G A A G G G G G G G G G G G G G G G G
15 chr15_79504724 0 79504724 T T T T G T T T T T T T T T T T T T T T
15 chr15_79522610 0 79522610 C C C C C C C C C C C C C C A C C C C C
15 chr15_79524316 0 79524316 G G G G G G G G G G G G G G C G G G G G
15 chr15_79548822 0 79548822 A A A A A A A A A A A A A G A A A A A A
15 chr15_79579937 0 79579937 C C C C C C C C C C C C C T C C C C C C
15 chr15_79580934 0 79580934 G G G G C G G G G G G G G G G G G G G G
15 chr15_79581562 0 79581562 C C C C C C C C C C C C C T C C C C C C
15 chr15_79583520 0 79583520 A A A A A A A A A A A A A A A A A G A A
15 chr15_79583593 0 79583593 C C C C C C C C C C C C C T C C C C C C
15 chr15_79585395 0 79585395 T T T T T T T T G G G G T T T T T T T T
15 chr15_79587674 0 79587674 C C C C C C C C C C C C C T C C C C C C
15 chr15_79592166 0 79592166 C C C C C C C C C T C T C C C C C C C C
15 chr15_79598092 0 79598092 T T T T T T T T T T T T T T T T G G T T
15 chr15_79598236 0 79598236 T T T T T T T T T T T T T T C T T T T T
15 chr15_79611987 0 79611987 C C C C C C C C C C C C C G C C C C C C
15 chr15_79619708 0 79619708 A A G G A G A A A A A A A A A A A A A A
15 chr15_79619796 0 79619796 G G G G G G A A G G G G G G G G G G G G
15 chr15_79627714 0 79627714 A A A A A A A A G G G G A A A A A A A A
15 chr15_79628930 0 79628930 C C C C C C C C C C C C C T C C C C C C
15 chr15_79630637 0 79630637 C C C C C C C C T T T T C C C C C C C C
15 chr15_79635386 0 79635386 G G G G G G G G G G G G G G T T G G G G
15 chr15_79641046 0 79641046 A A A A A A A A A A A A A G A A A A A A
15 chr15_79643215 0 79643215 A A A A T T A A A A A A A A A A A A A A
15 chr15_79646042 0 79646042 A A A A A A A A G G G G A A A A A A A A
15 chr15_79649402 0 79649402 C C C C C C C C T T T T C C C C C C C C
15 chr15_79650673 0 79650673 T T T T T T T T T T T T A T A A T T T T
15 chr15_79662189 0 79662189 G G G G G G G G G G G G G G G G C G G G
15 chr15_79663447 0 79663447 C C C C C C C C C C C C C C C G C C C C
15 chr15_79668229 0 79668229 C C C C C C C C C C C C C C A A C C C C
15 chr15_79671586 0 79671586 A A A G A A A A A A A A A A A A A A A A
15 chr15_79677803 0 79677803 G G G G G G G G A A A A G G G G G G G G
15 chr15_79679087 0 79679087 A A A A A A A A A C C C A A A A A A A A
15 chr15_79688595 0 79688595 C C C C C C A A C C C C C C C C C C A A
15 chr15_79691567 0 79691567 C C C C C C T T C C C C C C C C C C C C
15 chr15_79692178 0 79692178 A A A A A A A A G G G G A A A A A A A A
15 chr15_79693660 0 79693660 T T T T T T T T C C C C T T T T T T T T
15 chr15_79696844 0 79696844 T T T T T T T T C C C C T T T T T T T T
15 chr15_79702504 0 79702504 C C C C C C C C C T C C C C C C C C C C
15 chr15_79702724 0 79702724 T T T T T T T T C C C C T T T T T T T T
15 chr15_79704716 0 79704716 G G A A A A A A A A A A A A A A A A G G
15 chr15_79705497 0 79705497 G G G G G G A A G G G G G G G G G G G G
15 chr15_79706425 0 79706425 A A A A A A A A A A A A G G A A A A A A
15 chr15_79710422 0 79710422 G G G G G G G G G G G G G G G G A A G G
15 chr15_79711403 0 79711403 G G G G G G G G G G C G G G G G G G G G
15 chr15_79723155 0 79723155 C C C C C C C C C C C C C C C C T T C C
15 chr15_79727388 0 79727388 C C C C C C C C C C C T C C C C C C C C
15 chr15_79727945 0 79727945 G G G G G G G G G G G T G G G G G G G G
15 chr15_79730444 0 79730444 A A A A A A G G A A A A A A A A A A A A
15 chr15_79731721 0 79731721 A A G G A G A A A A A A A A A A A A A A
15 chr15_79738340 0 79738340 T T T T T T T T T T T T A T T T T T T T
15 chr15_79745625 0 79745625 G G G G G T G G G G G G G G G G G G G G
15 chr15_79745750 0 79745750 G G G G G G G G G G G G G G G G A G G G
15 chr15_79746440 0 79746440 T T C C C C C C C C C C C C C C C C T T
15 chr15_79749599 0 79749599 C C C C C C C C A C A A C C C C C C C C
15 chr15_79753631 0 79753631 A A A G A A A A A A A A A A A A A A A A
15 chr15_79756649 0 79756649 T T T T T T T T T T T T T T T T C T T T
15 chr15_79761815 0 79761815 A A A A A A A A A A A A A A A A A G A A
15 chr15_79762331 0 79762331 G G G G G G G G A A A A G G G G G G G G
15 chr15_79763183 0 79763183 G G G G G G A A G G G G G G G G G G G G
15 chr15_79769580 0 79769580 G G G G G G G G G G G G G G A A G G G G
15 chr15_79772702 0 79772702 C C C C C C C C C C C C C T C C C C C C
15 chr15_79774377 0 79774377 T T C C T T T T T T T T T T T T T T T T
15 chr15_79786017 0 79786017 T T T T T T T T C C C C T T T T T T T T
15 chr15_79786664 0 79786664 G G G G G G G G A A A A G G G G G G G G
15 chr15_79790982 0 79790982 C C C C C C A A C C C C C C C C C C C C
15 chr15_79796779 0 79796779 G G G G G G G G G G G G A G G G G G G G
15 chr15_79800101 0 79800101 G G G G G G G G G G G G A G G G G G G G
15 chr15_79800819 0 79800819 A A A A A A A A A G A A A A A A A A A A
15 chr15_79809400 0 79809400 C C C C C C C C C T T T C C C C C C C C
15 chr15_79818293 0 79818293 A A A A A A A A G G G G A A A A A A A A
15 chr15_79818965 0 79818965 T T T T T T T T C C C C T T T T T T T T
15 chr15_79826614 0 79826614 G G G G G G G G G G G G A G G G G G G G
15 chr15_79827198 0 79827198 G G A A A A A A A A A A A A A A A A G G
15 chr15_79831964 0 79831964 C C C C C C C C T T T T C C C C C C C C
15 chr15_79840461 0 79840461 A A A A A A A A G G A G A A A A A A A A
15 chr15_79843119 0 79843119 C C C C C C C C T T T T C C C C C C C C
15 chr15_79843655 0 79843655 G G G G G G G G G G A G G G G G G G G G
15 chr15_79845098 0 79845098 G G G G G G G G G G G G G G A A G G G G
15 chr15_79848490 0 79848490 C C A A A C C C C C C C C C C C C C C C
15 chr15_79858496 0 79858496 C C C C A C C C C C C C C C C C C C C C
15 chr15_79869977 0 79869977 G G G G G G G G C G G G G G G G G G G G
15 chr15_79870920 0 79870920 G G G G G G G G G T G G G G G G G G G G
15 chr15_79873884 0 79873884 T T T T A T T T T T T T T T T T T T T T
15 chr15_79878117 0 79878117 T T T T T T T T T T T T C T T T T T T T
15 chr15_79884358 0 79884358 A A A A A A A A A A A A A A A A C C A A
15 chr15_79885858 0 79885858 A A A A A G A A A A A A A A A A A A A A
15 chr15_79889819 0 79889819 G G G G A G G G G G G G G G G G G G G G
15 chr15_79890230 0 79890230 A A A A A A A A A A A A A A A A A G A A
15 chr15_79890752 0 79890752 C C C C C C C C C C C G C C C C C C C C
15 chr15_79890807 0 79890807 T T G G G T T T T T T T T T T T T T T T
15 chr15_79891191 0 79891191 T T T T T T T T T T T T T T T T C C T T
15 chr15_79894812 0 79894812 C C T T T T C C C C C C T T T T T T C C
15 chr15_79897426 0 79897426 T T T T T T T T C C C C T T T T T T T T
15 chr15_79907385 0 79907385 T T A A A T T T T T T T A A A A A A T T
15 chr15_79913349 0 79913349 G G G G A G G G G G G G G G G G G G G G
15 chr15_79926475 0 79926475 A A A A A A A A G G G G A A A A A A A A
15 chr15_79934754 0 79934754 C C C C C C C C T T T T C C C C C C C C
15 chr15_79937535 0 79937535 C C C C C C T T C C C C C C C C C C C C
15 chr15_79945898 0 79945898 C C C C C C C C T T T T C C C C C C C C
15 chr15_79946063 0 79946063 C C C T C C C C C C C C C C C C C C C C
15 chr15_79953431 0 79953431 T T G T T T T T T T T T T T T T T T T T
15 chr15_79957250 0 79957250 A A A A A A A A G G G G A A A A A A G G
15 chr15_79973001 0 79973001 G G G G G G G G A A A A G G G G G G G G
15 chr15_79975200 0 79975200 C C C C C C C C A A A A C C C C C C C C
15 chr15_79978437 0 79978437 T T T T T T T T C C C C T T T T T T T T
15 chr15_79991296 0 79991296 T T A T T T T T T T T T T T T T T T T T
15 chr15_79993407 0 79993407 T T T T T T T T C C C C T T T T T T T T
15 chr15_79993996 0 79993996 T T T T T T T T T T T T C T T T T T T T
15 chr15_80004996 0 80004996 C C C C C C C C G G G G C C C C C C C C
15 chr15_80007345 0 80007345 A A A A A A A A G G G G A A A A A A A A
15 chr15_80011072 0 80011072 T T T T T T T T T T C T T T T T T T T T
15 chr15_80011730 0 80011730 C T C C C C C C C C C C C C C C C C C C
15 chr15_80019227 0 80019227 A A A A A G A A G G G G A A A A A A A A
15 chr15_80022555 0 80022555 G G A G G G G G G G G G G G G G G G G G
15 chr15_80027688 0 80027688 C C C C C C C C C C C T C C C C C C T T
15 chr15_80029609 0 80029609 G G C G G G G G G G G G G G G G G G G G
15 chr15_80033664 0 80033664 T T T T T T T T C C C C T T T T T T T T
15 chr15_80042693 0 80042693 G G G G G G G G A A A A G G G G A A G G
15 chr15_80050581 0 80050581 A A A A A A A A G G G G A A A A A A A A
15 chr15_80054030 0 80054030 G G G G G G G G G G G G G G G G A G G G
15 chr15_80055000 0 80055000 A A A A A A A A A A A A A G A A A A A A
15 chr15_80055864 0 80055864 T T C C C C T T C C C C C C C C T T T T
15 chr15_80057456 0 80057456 G G G G G G G G G G A G G G G G G G G G
15 chr15_80065399 0 80065399 A A A A A A A A A A A A A A C C A A A A
15 chr15_80068554 0 80068554 T T T T T T T T C C C C T T T T T T T T
15 chr15_80069877 0 80069877 C C C C C C C C A A A A C C C C C C C C
15 chr15_80074438 0 80074438 T T T T T T T T C C C C T T T T T T T T
15 chr15_80076525 0 80076525 T T T T T T T T T T T T A T T T T T T T
15 chr15_80096225 0 80096225 T T T T T T T T G G G G T T T T T T T T
15 chr15_80096440 0 80096440 A A A A A A A A A A A A A A A A A C A A
15 chr15_80115327 0 80115327 A A A A A A A A G G G G A A A A A A A A
15 chr15_80121131 0 80121131 G G G G G G G G G G G G G G G G A A G G
15 chr15_80133523 0 80133523 C C C C C C C C C C C C T T C C C C C C
15 chr15_80135415 0 80135415 C C C C C C C C T T T T C C C C C C T T
15 chr15_80141760 0 80141760 G G G G G G G G G G G G G G A A G G G G
15 chr15_80166634 0 80166634 T T C C C C T T T T T T T T T T T T T T
15 chr15_80169085 0 80169085 C C C C C C C C T T T T C C C C C C C C
15 chr15_80169755 0 80169755 T T T T T T T T C C C C T T T T T T T T
15 chr15_80171295 0 80171295 A A A A A A A A A A A A C C A A A A A A
15 chr15_80172515 0 80172515 C C C C C C C C C C C C G G C C C C C C
15 chr15_80174949 0 80174949 G G G G G G G G T T T T G G G G G G G G
15 chr15_80177971 0 80177971 T T T T T T T T T T T T C T T T T T T T
15 chr15_80179560 0 80179560 A A A A A A A A C C C C A A A A A A A A
15 chr15_80181718 0 80181718 T T T T T T T T T T T T G G T T T T T T
15 chr15_80184253 0 80184253 C C C C C G C C C C C C C C C C C C C C
15 chr15_80190164 0 80190164 C C C C C C C C C T C C C C C C C C C C
15 chr15_80198527 0 80198527 A A A A A A A A A G A A A A A A A A A A
15 chr15_80200831 0 80200831 C C C C C C C C C C C C C T C C C C C C
15 chr15_80226323 0 80226323 G G G G G G G G G G G G G G A A G G G G
15 chr15_80232074 0 80232074 T T C C C T T T T T T T T T T T T T T T
15 chr15_80233593 0 80233593 C C C C C C C C A A A A C C C C C C C C
15 chr15_80237537 0 80237537 C C C C A C C C C C C C C C C C C C C C
15 chr15_80240058 0 80240058 T T T T T T T T C T T T T T T T T T T T
15 chr15_80241936 0 80241936 T T T T T T T T T T T T T T C C T T T T
15 chr15_80245146 0 80245146 A C A A A A A A A A A A A A A A A A A A
15 chr15_80258089 0 80258089 G G G G G G G G G G G G G G G G A A G G
15 chr15_80276768 0 80276768 A A A A A A A A A A A A A A G G A A A A
15 chr15_80285856 0 80285856 T T T T C T T T T T T T T T T T T T T T
15 chr15_80290415 0 80290415 C C C C A C C C C C C C C C C C C C C C
15 chr15_80291743 0 80291743 A A A A A A A A A A A A A A A A G G A A
15 chr15_80294586 0 80294586 C C C C C C C C T T T T C C C C C C C C
15 chr15_80298376 0 80298376 T T T T G T T T T T T T T T T T T T T T
15 chr15_80298425 0 80298425 A A A A A A A A A A A A A A A A A G A A
15 chr15_80299348 0 80299348 G G G G G G G G A A A A G G G G G G G G
15 chr15_80301112 0 80301112 A A A A A A A A A A A A C C A A C C A A
15 chr15_80303422 0 80303422 G G G G G G G G A G G G G G G G G G G G
15 chr15_80303973 0 80303973 C C C C C C C C C C C C C C T T C C C C
15 chr15_80336439 0 80336439 C T C C C C C C T T T T C C C C C C C C
15 chr15_80340821 0 80340821 A A A A A A A A A A A A A A T T A A A A
15 chr15_80349387 0 80349387 G G G G A A G G G G G G G G G G G G G G
15 chr15_80351610 0 80351610 C C C C C C C C T T T T C C C C C C C C
15 chr15_80361798 0 80361798 G G G G G G G G C C C C G G G G G G G G
15 chr15_80371177 0 80371177 C C C C C C C C C C A A C C C C C C C C
15 chr15_80383374 0 80383374 A A A A A A A A G G G G A A A A A A A A
15 chr15_80387994 0 80387994 G G G G G G G G G G G G C G C C G G G G
15 chr15_80389457 0 80389457 A G G G G G A A G G G G G G G G G G G G
15 chr15_80421750 0 80421750 C C C C C C C C G G G G C C C C C C C C
15 chr15_80427478 0 80427478 T T T T T T G G T T T T T T T T T T T T
15 chr15_80440908 0 80440908 C C C C C C C C T T T T C C C C C C C C
15 chr15_80448575 0 80448575 C C C C C C C C C C C C A C C C C C C C
15 chr15_80457487 0 80457487 A A A A A A A A C C C C A A A A A A A A
15 chr15_80458486 0 80458486 T T T T T T T T C C C C T T T T T T T T
15 chr15_80460021 0 80460021 A A C C C C C C C C C C C C C C C C C C
15 chr15_80465389 0 80465389 G G G G G T G G G G G G G G G G G G G G
15 chr15_80466835 0 80466835 T T T T T T T T T T T T T T T T C C T T
15 chr15_80476257 0 80476257 T T T T G T T T T T T T T T T T T T T T
15 chr15_80492467 0 80492467 C T C C C C C C C C C C C C C C C C T T
15 chr15_80498140 0 80498140 G T G G G G G G G G G G G G G G G G G G
15 chr15_80504094 0 80504094 G G G G G G G G A A A A G G G G G G G G
15 chr15_80508177 0 80508177 G G G G G G A A G G G G G G G G G G G G
15 chr15_80511840 0 80511840 G G G G A G G G G G G G G G G G G G G G
15 chr15_80512585 0 80512585 A A A A A A A A G G G G A A A A A A A A
15 chr15_80514290 0 80514290 C C C C C G C C C C C C C C C C C C C C
15 chr15_80536278 0 80536278 C C G G C C C C C C C C C C C C C C C C
15 chr15_80542289 0 80542289 C C C C C C C C T T T T C C C C C C C C
15 chr15_80546044 0 80546044 T T T T T T T T C C C C T T T T T T T T
15 chr15_80553863 0 80553863 A A C C C C A A A A A A A A A A A A A A
15 chr15_80564117 0 80564117 G G G G G G G G G G G G G T G G G G G G
15 chr15_80566983 0 80566983 G G C C C C G G G G G G G G G G G G G G
15 chr15_80568144 0 80568144 A G G G G G G G G G G G G G G G G G G G
15 chr15_80572571 0 80572571 G G A A G G G G G G G G G G G G G G G G
15 chr15_80573077 0 80573077 T T T T T T T T G G G G T T T T T T T T
15 chr15_80573182 0 80573182 C C C C C C C C C C C C C T C C C C C C
15 chr15_80575711 0 80575711 T T T T T T T T T T T T T T T T G G T T
15 chr15_80580883 0 80580883 A A A G A A A A A A A A A A A A A A A A
15 chr15_80582708 0 80582708 T T T T T T T T T T T T T T C C T T T T
15 chr15_80585889 0 80585889 G G C C G G G G G G G G G G G G G G G G
15 chr15_80591790 0 80591790 C C C C C C C C A A A A C C C C C C C C
15 chr15_80602109 0 80602109 T T C C C T T T T T T T T T T T T T T T
15 chr15_80602871 0 80602871 C C C C C C C C C C C C C G C C C C C C
15 chr15_80615160 0 80615160 C C C C C C C C C C C C C T C C C C C C
15 chr15_80624313 0 80624313 G G A A A G G G A A A A A A A A A A G G
15 chr15_80628986 0 80628986 A A A A A G A A A A A A A A A A A A A A
15 chr15_80636457 0 80636457 T T T T T T T T T T T T T T T T C T T T
15 chr15_80638297 0 80638297 C C C C C C C C T T T T C C C C C C C C
15 chr15_80642197 0 80642197 G G G G G G G G G G G G A G G G G G G G
15 chr15_80643187 0 80643187 C C C C C C C C C T T T C C C C C C C C
15 chr15_80646670 0 80646670 C C C C C T C C C C C C C C C C C C C C
15 chr15_80652828 0 80652828 T T G G G G T T G G G G G G G G G G T T
15 chr15_80653909 0 80653909 T T T T T T T T A T A A T T T T T T T T
15 chr15_80659540 0 80659540 T T T T T T T T G G G G T T T T T T T T
15 chr15_80662798 0 80662798 T T T T T T T T C T C C T T T T T T T T
15 chr15_80674344 0 80674344 T T A A A T T T T T T T T T T T T T T T
15 chr15_80684970 0 80684970 G G G G G G G G G G G G C G G G G G G G
15 chr15_80696071 0 80696071 G G G G G G G G G G G G G T G G G G G G
15 chr15_80702345 0 80702345 C C T T T T T T T T T T T T T T T T C C
15 chr15_80719307 0 80719307 C C T T C C C C C C C C C C C C C C C C
15 chr15_80725870 0 80725870 T T T T C T T T T T T T T T T T T T T T
15 chr15_80753860 0 80753860 G G G G G T G G G G G G G G G G G G G G
15 chr15_80765905 0 80765905 G G G G G G G G G G G G G T G G G G G G
15 chr15_80773476 0 80773476 A A A G A G A A A A A A A A A A A A A A
15 chr15_80783668 0 80783668 A A G G G G A A G G G G G G G G G G A A
15 chr15_80785990 0 80785990 C C C C C G C C C C C C C C C C C C C C
15 chr15_80792108 0 80792108 G G G G G G G G A A A A G G G G G G G G
15 chr15_80793928 0 80793928 A A A A A A A A A A A G A A A A A A A A
15 chr15_80794596 0 80794596 A A A A A A A A A A A A A A G G A A A A
15 chr15_80797101 0 80797101 C C C C C C C C C C C T C C C C C C C C
15 chr15_80797228 0 80797228 A A G G G G A A G G G G G G G G G G A A
15 chr15_80806674 0 80806674 G G G G G G G G A G G G G G G G G G G G
15 chr15_80807233 0 80807233 T T A T T T T T T T T T T T T T T T T T
15 chr15_80811395 0 80811395 G G G T G G G G G G G G G G G G G G G G
15 chr15_80816752 0 80816752 T T T T T T T T T T T T T T T T C C T T
15 chr15_80820446 0 80820446 G G G G A G G G G G G G G G G G G G G G
15 chr15_80825364 0 80825364 T T T T T T C C T T T T T T T T T T T T
15 chr15_80826114 0 80826114 G G G G G G A A G G G G G G G G G G G G
15 chr15_80833682 0 80833682 A A A A A C A A A A A A A A A A A A A A
15 chr15_80833810 0 80833810 T T G G T T T T T T T T T T T T T T T T
15 chr15_80835256 0 80835256 C T C C C C C C C C C C C C C C C C T T
15 chr15_80835689 0 80835689 G G A G A A G G G G G G G G G G G G G G
15 chr15_80836470 0 80836470 A A A A A A A A G G G G A A A A A A A A
15 chr15_80842203 0 80842203 C C C C C C C C G G G G C C C C C C C C
15 chr15_80855741 0 80855741 T T T T T T T T T T T T T T T T C C T T
15 chr15_80860629 0 80860629 A A A A A A A A A A A A T T T T T T A A
15 chr15_80865726 0 80865726 G G G G A A G G G G G G G G G G G G G G
15 chr15_80871218 0 80871218 C C C C C C C C A C C C C C C C C C C C
15 chr15_80876920 0 80876920 G G G G G G G G A G G G G G G G G G G G
15 chr15_80879197 0 80879197 G G G G G G G G T T T T G G G G G G G G
15 chr15_80888440 0 80888440 G G G G G G G G G G G G G G A A A A G G
15 chr15_80889407 0 80889407 C G C C C C C C C C C C C C C C C C C C
15 chr15_80891220 0 80891220 G T T T T T T T T T T T T T T T T T T T
15 chr15_80891666 0 80891666 A A A A A A A A A A A A A G A A A A A A
15 chr15_80895890 0 80895890 T T T T T T T T C C C C T T T T T T T T
15 chr15_80905915 0 80905915 A C A A A A A A A A A A A A A A A A A A
15 chr15_80907341 0 80907341 T T T T T T T T C T C T T T T T T T T T
15 chr15_80910835 0 80910835 A A G G A G A A A A A A A A A A A A A A
15 chr15_80914353 0 80914353 A A C C C C A A C C C C C C C C C C A A
15 chr15_80917151 0 80917151 T T T T T T T T T T T T T T T T G T T T
15 chr15_80924943 0 80924943 T T T T C T T T T T T T T T T T T T T T
15 chr15_80926125 0 80926125 G G G G G G G G G G G G G G G G A A G G
15 chr15_80926894 0 80926894 T T T T T T T T T T T T C C T T T T T T
15 chr15_80929545 0 80929545 C C C C C C T T C C C T C C C C C C C C
15 chr15_80935931 0 80935931 C C C C C C C C C C C C C C T T C C C C
15 chr15_80936622 0 80936622 T T T T T T T T T T T T T T T T C C T T
15 chr15_80937800 0 80937800 C C C C C C C C T T T T C C C C C C C C
15 chr15_80943239 0 80943239 A T T T T T T T T T T T T T T T T T T T
15 chr15_80946679 0 80946679 C C C C C C C C A C C C C C C C C C C C
15 chr15_80947865 0 80947865 C C C C C C C C C C C C C C A C C C C C
15 chr15_80951476 0 80951476 A A G G G G A A G G G G G G G G G G A A
15 chr15_80957709 0 80957709 G G G G G G G G G G G G G G C G G G G G
15 chr15_80962000 0 80962000 A A A A A A A A G G G G A A A A A A A A
15 chr15_80965355 0 80965355 T T C C C C T T C C C C T T T T T T T T
15 chr15_80967043 0 80967043 T T T T T T T T T T T T T T C T T T T T
15 chr15_80969640 0 80969640 G T T T T T G G T T T T T T T T T T G G
15 chr15_80970151 0 80970151 G G G G G G G G G G G G G G G T G G G G
15 chr15_80982752 0 80982752 T T T T T T T T T T T T G G T T T T T T
15 chr15_80994930 0 80994930 G G G G G G G G G G G G A G G G G G G G
15 chr15_80997851 0 80997851 C C C C C T C C C C C C C C C C C C C C
15 chr15_81006943 0 81006943 G G G G G G G G A A A A G G G G G G G G
15 chr15_81013281 0 81013281 G G G G G G A A G G G G G G G G G G G G
15 chr15_81023479 0 81023479 C C C C C C C C C C C C A C C C C C C C
15 chr15_81023929 0 81023929 C C C C C C T T C C C C C C C C C C C C
15 chr15_81024038 0 81024038 T T T T T T T T T T T T T T T T G G T T
15 chr15_81024216 0 81024216 C C C C C C C C T T T T C C C C C C C C
15 chr15_81028136 0 81028136 G G G G G G G G A A A A G G G G G G G G
15 chr15_81030128 0 81030128 A A A A A A A A C C C C A A A A A A A A
15 chr15_81032950 0 81032950 C C C C C C C C A C C C C C C C C C C C
15 chr15_81033450 0 81033450 C C T T T T C C T T T T T T T T T T C C
15 chr15_81033617 0 81033617 G G G G G G G G A A A A G G G G G G G G
15 chr15_81044427 0 81044427 A A G G G G A A G G G G G G G G G G A A
15 chr15_81048495 0 81048495 C C C C C C C C T T T T C C C C C C C C
15 chr15_81052522 0 81052522 T T T T T T T T C C C C T T T T T T T T
15 chr15_81052579 0 81052579 A A G G A A A A A A A A A A A A A A A A
15 chr15_81052808 0 81052808 A A A A A A A A G G G G A A A A A A A A
15 chr15_81054334 0 81054334 A A C C A A A A A A A A A A A A A A A A
15 chr15_81055560 0 81055560 G G G G G G G G A A A A G G G G G G G G
15 chr15_81055901 0 81055901 C C C C C C C C T T T T C C C C C C C C
15 chr15_81056573 0 81056573 T T T T T T T T T T T T T T G T T T T T
15 chr15_81067971 0 81067971 T T T T T T T T T T T T C C C C T T T T
15 chr15_81068025 0 81068025 T T T T T T T T T T T T C C T T T T T T
15 chr15_81070399 0 81070399 T T T T T T T T G G G G T T T T T T T T
15 chr15_81072025 0 81072025 G G G G G G G G G G G G G G G G A A G G
15 chr15_81073979 0 81073979 A G G G G G A A G G G G G G G G G G A A
15 chr15_81078912 0 81078912 G G G G G G G G G G G G A G G G G G G G
15 chr15_81079864 0 81079864 C C C C C C C C C C C C C G C C C C C C
15 chr15_81082057 0 81082057 G G G G G G G G A A A A G G G G G G G G
15 chr15_81084503 0 81084503 A A A A A C A A A A A A A A A A A A A A
15 chr15_81085529 0 81085529 T T T T T T T T G G G G T T T T T T T T
15 chr15_81085595 0 81085595 G G G G G G G G A A A A G G G G G G G G
15 chr15_81087701 0 81087701 T T T T T T T T C C C C T T C T C C T T
15 chr15_81094462 0 81094462 C C T T T T C C C C C C T T T T T T C C
15 chr15_81096539 0 81096539 A A A A A A A A A A A A A A G G A A A A
15 chr15_81102381 0 81102381 G G G G G G G G G G G G G G A G G G G G
15 chr15_81105029 0 81105029 C C C C C C C C G G G G C C C C C C C C
15 chr15_81112689 0 81112689 C C C C C C C C C C C C C C C C T T T T
15 chr15_81117157 0 81117157 G G G G G G G G G G G G G G G G C G G G
15 chr15_81119560 0 81119560 T T T T T T T T T T T T T T T T C T T T
```
