## Supplementary File 6. Zonkey (Schubert et al. 2017) report for donkey specimen Ancient6. for "No genetic evidence yet for hinnies at Mazongshan (400-160 BCE), northwestern China": incl_ts.tped (part 20 of 31)

```
15 chr15_81120418 0 81120418 C C C C C C C C G G G G C C C C C C C C
15 chr15_81121153 0 81121153 G G G G G G G G G G A G G G G G G G G G
15 chr15_81133787 0 81133787 A A A A A A A A A A A A A G A A A A A A
15 chr15_81137759 0 81137759 C C C C C C C C C C C C C C T T C C C C
15 chr15_81141757 0 81141757 C C C C C C C C T T T T C C C C C C C C
15 chr15_81144873 0 81144873 G G G G G G T T G G G G G G G G G G G G
15 chr15_81149524 0 81149524 T T C T T T T T T T T T T T T T T T T T
15 chr15_81153516 0 81153516 C C C C C C C C C C A C C C C C C C C C
15 chr15_81154016 0 81154016 C C C C C C C C C C C C C C T T C C C C
15 chr15_81157141 0 81157141 A A A A A A A A C C C C A A A A A A A A
15 chr15_81157203 0 81157203 G G G G G G A A G G G G G G G G G G G G
15 chr15_81161504 0 81161504 T T T T T T T T C C C C T T T T T T T T
15 chr15_81165632 0 81165632 G G G G G G G G T T T T G G G G G G G G
15 chr15_81168722 0 81168722 C C C C C C C C T T T T C C C C C C C C
15 chr15_81170720 0 81170720 A A A A A A A A A A A A A A A A G G A A
15 chr15_81170759 0 81170759 T T T T T T T T G G G G T T T T T T T T
15 chr15_81171925 0 81171925 T T T T T T T T C C C C T T T T T T T T
15 chr15_81175883 0 81175883 G G G G A G G G G G G G G G G G G G G G
15 chr15_81178454 0 81178454 A A A A A A A A G G G G A A A A A A A A
15 chr15_81185392 0 81185392 A A A A A A A A G G G G A A A A A A A A
15 chr15_81185825 0 81185825 G G A A A G G G G G G G G G G G G G G G
15 chr15_81189237 0 81189237 C C C C C T C C C C C C C C C C C C C C
15 chr15_81192625 0 81192625 T T C C C T T T T T T T C C C C C C T T
15 chr15_81203652 0 81203652 C C C C C C C C C T C C C C C C C C C C
15 chr15_81204299 0 81204299 T T T T T T T T C C C C T T T T T T T T
15 chr15_81205235 0 81205235 A A A A A A A A A A A A G G A A A A A A
15 chr15_81205767 0 81205767 C C C C C C C C T T T T T T T T T T C C
15 chr15_81206814 0 81206814 A A A A A A A A A A A A C C C C C C A A
15 chr15_81207659 0 81207659 G G G G A G G G G G G G G G G G G G G G
15 chr15_81209568 0 81209568 C C C C C C C C T T T T C C C C C C C C
15 chr15_81210894 0 81210894 T T T T T T T T T T T T T T C C T T T T
15 chr15_81210947 0 81210947 A A A A A A A A A A A T A A A A A A A A
15 chr15_81222285 0 81222285 T T T T C T T T T T T T T T T T T T T T
15 chr15_81223609 0 81223609 G G G G G G G G G G G G G G G G A A G G
15 chr15_81228673 0 81228673 C C C C A C C C C C C C C C C C C C C C
15 chr15_81229903 0 81229903 G G A A A A G G G G G G G G G G G G G G
15 chr15_81232762 0 81232762 C C C C C C C C T T T T C C C C C C C C
15 chr15_81233662 0 81233662 A A A A A A A A A A A G A A A A A A A A
15 chr15_81235156 0 81235156 C C C C C C C C C C C C C G C C G G C C
15 chr15_81237208 0 81237208 T T C C T T T T T T T T T T T T T T T T
15 chr15_81237322 0 81237322 C C C C A C C C C C C C C C C C C C C C
15 chr15_81239369 0 81239369 G G G G G G G G G G G G G G G G A G G G
15 chr15_81241494 0 81241494 T T T T T T T T T T T T T T T T C C T T
15 chr15_81241633 0 81241633 G G G G A A G G G G G G G G G G G G G G
15 chr15_81242776 0 81242776 A A A A A A A A T T T T A A A A A A A A
15 chr15_81260996 0 81260996 C C C C C C C C C C C C C C C G C C C C
15 chr15_81265085 0 81265085 T T T T C T T T T T T T T T T T T T T T
15 chr15_81266614 0 81266614 C C C C C C C C T T C T C C C C C C C C
15 chr15_81267600 0 81267600 C C C C C T C C C C C C C C C C C C C C
15 chr15_81270073 0 81270073 C C C C C C C C T T T T C C C C C C C C
15 chr15_81271498 0 81271498 C C C C C C C C C C C T C C C C C C C C
15 chr15_81277594 0 81277594 A A A A A G A A A A A A A A A A A A A A
15 chr15_81278938 0 81278938 T T T T T T T T T T T T C T T T C C T T
15 chr15_81282557 0 81282557 A A A A A T A A A A A A A A A A A A A A
15 chr15_81283640 0 81283640 T T T T T T T T T T T T T T C C T T T T
15 chr15_81287980 0 81287980 G G G G G G G G G G G G T T G G G G G G
15 chr15_81292224 0 81292224 C C C C C C C C A A A A C C C C C C C C
15 chr15_81314217 0 81314217 A A A A A A A A A A A A A A A A T T A A
15 chr15_81316101 0 81316101 A A C C A A A A A A A A A A A A A A A A
15 chr15_81322475 0 81322475 C T T T T T T T T T T T T T T T T T T T
15 chr15_81328335 0 81328335 A C A A A A C C A A A A A A A A A A A A
15 chr15_81328445 0 81328445 G G G G G G G G G G G G G G G G A G G G
15 chr15_81334773 0 81334773 G G G G G G G G G G G G G G A A G G G G
15 chr15_81335103 0 81335103 A A A A A T A A A A A A A A A A A A A A
15 chr15_81335174 0 81335174 A A A A A A A A A A A A A A A A A C A A
15 chr15_81338475 0 81338475 A G G G G G G G G G G G G G G G G G G G
15 chr15_81339080 0 81339080 T T T T T T T T T T T T T T T T C C T T
15 chr15_81343556 0 81343556 C C C C C C C C C C C T C C C C C C C C
15 chr15_81345872 0 81345872 A A A A A A A A A A A A A A G G A A A A
15 chr15_81350073 0 81350073 C C C C C C T T C C C C C C C C C C C C
15 chr15_81356643 0 81356643 A A A A G G A A A A A A A A A A A A A A
15 chr15_81363067 0 81363067 T T C C C T T T T T T T T T T T T T T T
15 chr15_81368055 0 81368055 A A A A A A A A G G G G A A A A A A A A
15 chr15_81373536 0 81373536 C C C C C C C C C C C C C C A C C C C C
15 chr15_81375599 0 81375599 T T T T T T T T T T T T T T T T C T T T
15 chr15_81380855 0 81380855 A A A A A A A A T T T T A A A A A A A A
15 chr15_81385859 0 81385859 T T T T T T T T T T T T T T T T A T T T
15 chr15_81386050 0 81386050 G G G G G G G G G G G G A G G G G G G G
15 chr15_81386907 0 81386907 A A A A A A A A C C C C A A A A A A A A
15 chr15_81388549 0 81388549 T T T T T T T T T T T T T T T T C C T T
15 chr15_81390134 0 81390134 A A A A G G A A A A A A A A A A A A A A
15 chr15_81394925 0 81394925 T T T T T T T T T T T T T T T T C C T T
15 chr15_81403354 0 81403354 G G G G G G G G A G A G G G G G G G G G
15 chr15_81410114 0 81410114 G G A A A G G G G G G G G G G G G G G G
15 chr15_81413228 0 81413228 C C C C C C C C C C C C C C C T C C C C
15 chr15_81413267 0 81413267 G G G G G G G G A A A A G G G G G G G G
15 chr15_81430888 0 81430888 A A G G A A A A A A A A A A A A A A A A
15 chr15_81438374 0 81438374 C C C C C C C C C C C C C C C T C C C C
15 chr15_81442926 0 81442926 C C C C C C C C T T T T C C C C C C C C
15 chr15_81449660 0 81449660 G G G G G G G G G G G G G G A G G G G G
15 chr15_81450287 0 81450287 C C C C C C C C T T T T C C C C C C C C
15 chr15_81451781 0 81451781 T T T T T T T T T T T T T T C T T T T T
15 chr15_81453338 0 81453338 C C C C C T C C C C C C C C C C C C C C
15 chr15_81455849 0 81455849 T T T T T T T T A A A A T T T T T T T T
15 chr15_81456590 0 81456590 T T T T T T T T C C C C T T T T T T T T
15 chr15_81459995 0 81459995 C C C C C C A A C C C C C C C C C C C C
15 chr15_81460826 0 81460826 A A A A A A A A A A A A C C A A A A A A
15 chr15_81463221 0 81463221 T T T T T T T T T T T T G T T T T T T T
15 chr15_81465366 0 81465366 G G G G G G G G G G G G A A G G G G G G
15 chr15_81467251 0 81467251 T T T T T T T T T T C T T T T T T T T T
15 chr15_81471097 0 81471097 C C C C C C C C C C C C A A C C C C C C
15 chr15_81471638 0 81471638 C C G G G G C C G G G G G G G G G G C C
15 chr15_81484897 0 81484897 T T T T T T T T C C C C T T T T T T T T
15 chr15_81499958 0 81499958 A A A A A G A A A A A A A A A A A A A A
15 chr15_81501191 0 81501191 A A A A A A A A G G G G A A A A A A A A
15 chr15_81501657 0 81501657 C C C C C C C C C T C C C C C C C C C C
15 chr15_81513028 0 81513028 G G C G G G G G G G G G G G G G G G G G
15 chr15_81515314 0 81515314 G G G G G G G G C G G G G G G G G G G G
15 chr15_81517736 0 81517736 T T T T T T T T T T T T C T T T T T T T
15 chr15_81517807 0 81517807 G G A G A A G G A A A A A A A A A A G G
15 chr15_81518882 0 81518882 G G G G G G G G G G G G G G A G A A G G
15 chr15_81519140 0 81519140 A A A A A A A A A C A A A A A A A A A A
15 chr15_81522984 0 81522984 T T T T T T T T T T T T G G T T T T T T
15 chr15_81523742 0 81523742 C C C C C C C C C C C C A A A A A A C C
15 chr15_81527462 0 81527462 G G A A A A G G A A A A G G G G G G G G
15 chr15_81535593 0 81535593 C C C C C C C C C T C C C C C C T T C C
15 chr15_81538488 0 81538488 A A A A A A A A A A A A C C A A A A A A
15 chr15_81540065 0 81540065 A A A A A A A A A A A A A C A A A A A A
15 chr15_81542563 0 81542563 G G G G G G G G C C C C G G G G G G G G
15 chr15_81544261 0 81544261 C C C C C C C C T T T T C C C C C C C C
15 chr15_81544425 0 81544425 G G G G G G G G A A A A G G G G G G G G
15 chr15_81546593 0 81546593 G G G G A G G G G G G G G G G G G G G G
15 chr15_81546632 0 81546632 C C C C C C C C C C C C C T C C C C C C
15 chr15_81546687 0 81546687 T T T T T T T T T T T T T T T T C C T T
15 chr15_81549851 0 81549851 G G G T G G G G G G G G G G G G G G G G
15 chr15_81550769 0 81550769 C C C C C C C C C T C T C C C C C C C C
15 chr15_81551999 0 81551999 G G C G G G G G G G G G G G G G G G G G
15 chr15_81554224 0 81554224 A A A A A A A A A A A A G G A A A A A A
15 chr15_81556175 0 81556175 C C T T C C C C C C C C C T C C C C C C
15 chr15_81557480 0 81557480 C C T T C T C C C C C C C C C C C C C C
15 chr15_81566644 0 81566644 G G G G G G G G G G G G G G G G A A G G
15 chr15_81574176 0 81574176 C C C C C C C C C C C C C C T T C C C C
15 chr15_81577768 0 81577768 G G G G G G G G A A A A G G G G G G G G
15 chr15_81580947 0 81580947 C C C C C C C C C C C C C T C C C C C C
15 chr15_81584308 0 81584308 A G G G G G G G G G G G G G G G G G G G
15 chr15_81586651 0 81586651 G G G G G G G G G G G G G G G G C C G G
15 chr15_81600697 0 81600697 A A A A A A A A G G G G A A A A A A A A
15 chr15_81605851 0 81605851 G G G G G T G G G G G G G G G G G G G G
15 chr15_81607718 0 81607718 G G G G G G G G A A A A G G G G G G G G
15 chr15_81609352 0 81609352 T T T T T T T T T T T T T T C C T T T T
15 chr15_81613532 0 81613532 C C C C C C C C G G G G C C C C C C C C
15 chr15_81617881 0 81617881 A A A C A A A A A A A A A A A A A A A A
15 chr15_81622250 0 81622250 T T T T T T T T T T T T C C T T T T T T
15 chr15_81625450 0 81625450 T T T T T T T T T T T T T T T T C C T T
15 chr15_81627489 0 81627489 A A A C A A A A A A A A A A A A A A A A
15 chr15_81629115 0 81629115 C C C C C C C C T T T T C C C C C C C C
15 chr15_81632863 0 81632863 A A A A A A A A A A A A G G G G G G A A
15 chr15_81634415 0 81634415 C C C C C C C C T T T T C C C C C C C C
15 chr15_81636259 0 81636259 T T T T T T T T T T T T C T C C T T T T
15 chr15_81636415 0 81636415 C C C T C T C C C C C C C C C C C C C C
15 chr15_81637257 0 81637257 C C C C C C C C C C C C C C T T C C C C
15 chr15_81639793 0 81639793 G G G G G G G G G G A G G G G G G G G G
15 chr15_81643964 0 81643964 A A A A A A A A A A A A A A C C C C A A
15 chr15_81648385 0 81648385 G G G G G G G G C C C C G G G G G G G G
15 chr15_81648794 0 81648794 A A A A A A A A A A A A A A T T A A A A
15 chr15_81649010 0 81649010 C C C C C C C C C C C C C C C C C T C C
15 chr15_81658761 0 81658761 A A A A A A G G A A A A A A A A A A A A
15 chr15_81663819 0 81663819 G G A G A G G G G G G G G G G G G G G G
15 chr15_81671182 0 81671182 T T T T T T T T T T T T C C C C T T T T
15 chr15_81682549 0 81682549 G G C C C G G G G G G G G G G G G G G G
15 chr15_81695367 0 81695367 A A A A T T A A A A A A A A A A A A A A
15 chr15_81705496 0 81705496 T T T T T T T T T T T T T T C C T T T T
15 chr15_81710324 0 81710324 C C T T T T C C C C C C C C C C C C C C
15 chr15_81715489 0 81715489 T T T T T T T T C C C C T T T T T T T T
15 chr15_81716919 0 81716919 A A G G G G A A A A A A A A A A A A A A
15 chr15_81719468 0 81719468 A A A A A A A A G G G G A A A A A A G G
15 chr15_81720980 0 81720980 C C C C G G C C G G G G G G G G G G C C
15 chr15_81723395 0 81723395 T T T T G G T T T T T T T T T T T T T T
15 chr15_81723798 0 81723798 G G G G A A G G G G G G G G G G G G G G
15 chr15_81723985 0 81723985 C C C C C C C C A A A A C C C C C C C C
15 chr15_81727033 0 81727033 T T T T T T T T C C C C T T T T T T T T
15 chr15_81730067 0 81730067 C C C C G G C C C C C C C C C C C C C C
15 chr15_81739511 0 81739511 A A A A A A A A A A A A A G A A A A A A
15 chr15_81748464 0 81748464 A A G G G G A A A A A A A A A A A A A A
15 chr15_81750119 0 81750119 G G G G G G G G C C C G G G G G G G G G
15 chr15_81750405 0 81750405 G G A A G G G G G G G G G G G G G G G G
15 chr15_81750842 0 81750842 T T T T T T T T T T T T G T T T T T T T
15 chr15_81752487 0 81752487 A A A A A A A A A G A A A A A A A A A A
15 chr15_81759491 0 81759491 T T T T T T T T G G G G T T T T T T T T
15 chr15_81769720 0 81769720 A A A A A A A A C C A C A A A A A A A A
15 chr15_81779574 0 81779574 C C C C C C C C C C C C C C A C C C C C
15 chr15_81788282 0 81788282 C C C C C C C C C C C C A C C C C C C C
15 chr15_81791947 0 81791947 G G G G G G G G A A A G G G G G G G G G
15 chr15_81799163 0 81799163 C G G G G G G G G G G G G G G G G G G G
15 chr15_81799515 0 81799515 C C C C C C C C C C C C T T T T T T C C
15 chr15_81799732 0 81799732 G G G G G G G G A G G G G G G G G G G G
15 chr15_81802906 0 81802906 C C C C C C C C G G G G C C C C C C C C
15 chr15_81807258 0 81807258 C C C C C C C C C C C C C T C C C C C C
15 chr15_81808892 0 81808892 C C C C C C C C T T T T C C C C C C C C
15 chr15_81812031 0 81812031 C C C C C C C C C C C C C T C C C C C C
15 chr15_81820643 0 81820643 T T C C C C T T T T T T T T T T T T T T
15 chr15_81828773 0 81828773 G G G G G G G G A A A A G G G G G G G G
15 chr15_81834739 0 81834739 A A A A A A A A G G G G A A A A A A A A
15 chr15_81834745 0 81834745 G G G G G G G G G G G G G G G G A A G G
15 chr15_81835935 0 81835935 C C C C C C C C C C C C C T C C C C C C
15 chr15_81836213 0 81836213 C C A C C C C C C C C C C C C C C C C C
15 chr15_81841650 0 81841650 C C C T C T C C C C C C C C C C C C C C
15 chr15_81856355 0 81856355 G G G G G G G G G G G G A A G G G G G G
15 chr15_81857947 0 81857947 G G G G A G G G G G G G G G G G G G G G
15 chr15_81861106 0 81861106 T T T T T T T T T T T T T T G G T T T T
15 chr15_81879204 0 81879204 T T T T T T T T C C C C T T T T T T T T
15 chr15_81886649 0 81886649 T T C C C C C C C C C C C C C C C C T T
15 chr15_81886693 0 81886693 T T T T T T T T T T T T G T G G T T T T
15 chr15_81887885 0 81887885 A A G G G G G G G G G G G G G G G G G G
15 chr15_81888608 0 81888608 A G G G G G G G G G G G G G G G G G G G
15 chr15_81896288 0 81896288 A A A G A A A A A A A A A A A A A A A A
15 chr15_81898814 0 81898814 T T T T T T T T C C C C T T T T T T T T
15 chr15_81902703 0 81902703 G G G G G G G G G G G G A G G G G G G G
15 chr15_81902962 0 81902962 G G G G G G G G G G G G G G G G A A G G
15 chr15_81904509 0 81904509 C C C C C C C C T T T T C C C C C C C C
15 chr15_81904770 0 81904770 C C C C C C C C C C C C T T C C C C C C
15 chr15_81910260 0 81910260 T T T T T T T T T T T T T T G G T T T T
15 chr15_81912477 0 81912477 C C C C C C C C C C C C C C T T C C C C
15 chr15_81913528 0 81913528 C C C C C C C C C C C C C C T T C C C C
15 chr15_81928036 0 81928036 T T T T T T T T C C C C T T T T T T T T
15 chr15_81932363 0 81932363 C C C C C C C C T T T T C C C C C C C C
15 chr15_81932846 0 81932846 C C C C C C C C C C C C C C C C T T C C
15 chr15_81934313 0 81934313 T T T T T T T T T T T T T T T T C C T T
15 chr15_81937996 0 81937996 A A A A A A A A C C C C A A A A A A A A
15 chr15_81939054 0 81939054 G G G G G G G G G G G G T T T T T T G G
15 chr15_81941933 0 81941933 T T T T T T T T T T T T T T T T C C T T
15 chr15_81941983 0 81941983 C C C C C C C C T T T T C C C C C C T T
15 chr15_81942127 0 81942127 A A G G G G A A G G G G G G G G G G G G
15 chr15_81943703 0 81943703 A A G G G G A A G G G G G G G G G G G G
15 chr15_81946183 0 81946183 C C T T C T C C C C C C C C C C C C C C
15 chr15_81953276 0 81953276 G G G G G G G G A A A A G G G G G G G G
15 chr15_81954284 0 81954284 C C C C G G C C C C C C C C C C C C C C
15 chr15_81955611 0 81955611 A A G G G G A A A A A A A A A A A A A A
15 chr15_81956305 0 81956305 C C C C C C C C C C C C G G C C C C C C
15 chr15_81958212 0 81958212 G G A A A A G G A A A A A A A A A A G G
15 chr15_81964038 0 81964038 A A A A A A A A G G G G A A A A A A A A
15 chr15_81976316 0 81976316 C C C C C C C C T T T T C C C C C C C C
15 chr15_81976907 0 81976907 T T T T T T T T C C C C T T T T T T T T
15 chr15_81978258 0 81978258 G G G G G G G G A A A A A A A A A A G G
15 chr15_81984434 0 81984434 C C C C C C C C T T T T C C C C C C C C
15 chr15_81988381 0 81988381 G G G G G G G G G G G G G G A G G G G G
15 chr15_82002537 0 82002537 A A A A A A A A A A A A A T A A A A A A
15 chr15_82004766 0 82004766 T T T T T T T T A A A A T T T T T T T T
15 chr15_82006463 0 82006463 C C C C C C C C C C C C C C T T C C C C
15 chr15_82018427 0 82018427 C C C C C T C C C C C C C C C C C C C C
15 chr15_82020399 0 82020399 T T T T T T T T A T T T T T T T T T T T
15 chr15_82028554 0 82028554 T T T T T T T T T T T T C T T T T T T T
15 chr15_82030295 0 82030295 A A A A A A A A A G A A A A A A A A A A
15 chr15_82030939 0 82030939 C C C C C C C C C C C T C C C C C C C C
15 chr15_82031367 0 82031367 C C C C C C C C C C C C C T C T T T C C
15 chr15_82034397 0 82034397 G G G G G G G G A A A A G G G G G G G G
15 chr15_82035945 0 82035945 A A A A A A A A G G G G A A A A A A A A
15 chr15_82041626 0 82041626 C C C C C C C C T T T T C C C C C C C C
15 chr15_82043942 0 82043942 A A A A A A A A A A A A A A A A G G A A
15 chr15_82051812 0 82051812 A A A A A A A A G G G G A A A A A A A A
15 chr15_82053345 0 82053345 G G G G G G A A G G G G G G G G G G G G
15 chr15_82054253 0 82054253 A A G G G G A A A A A A A A A A A A A A
15 chr15_82055922 0 82055922 G G C G G G G G G G G G G G G G G G G G
15 chr15_82067894 0 82067894 A G G G G G G G G G G G G G G G G G G G
15 chr15_82069931 0 82069931 C C G G G G C C C C C C C C C C C C C C
15 chr15_82083823 0 82083823 T T T T T T T T T T C T T T T T T T T T
15 chr15_82083966 0 82083966 G G G G G G G G G G G G G G G G A G G G
15 chr15_82092203 0 82092203 A G G G G G G G G G G G G G G G G G G G
15 chr15_82092229 0 82092229 C C C C C C T T C C C C C C C C C C C C
15 chr15_82097040 0 82097040 C T C C C C C C C C C C C C C C C C T T
15 chr15_82097377 0 82097377 G G C G G G G G G G G G G G G G G G G G
15 chr15_82099239 0 82099239 C C C C T T C C C C C C C C C C C C C C
15 chr15_82101465 0 82101465 G G G G G G G G G G G G G G A A G G G G
15 chr15_82105058 0 82105058 C C C C C C C C C C C C C C C T C C C C
15 chr15_82106662 0 82106662 A A A A A A A A A C A C A A A A A A A A
15 chr15_82110236 0 82110236 T T T T T T T T C C C C T T T T T T T T
15 chr15_82113487 0 82113487 C C C C C C C C C C C C T T C C C C C C
15 chr15_82114215 0 82114215 C C C C C C C C T T T T C C C C C C C C
15 chr15_82115205 0 82115205 G G G G G G A A G G G G G G G G G G A A
15 chr15_82120236 0 82120236 A A A A A A A A A G A G A A A A A A A A
15 chr15_82122887 0 82122887 T T T T T T T T C C C C T T T T T T T T
15 chr15_82124782 0 82124782 C C C C C C C C T T T T C C C C C C T T
15 chr15_82126973 0 82126973 C C C C C C C C T T T T C C C C C C C C
15 chr15_82146389 0 82146389 A A A A A A A A G G G G A A A A A A A A
15 chr15_82159754 0 82159754 C C C C C C C C C C C C A C C C C C C C
15 chr15_82162973 0 82162973 C C C C C C C C C C C C T T T T C C C C
15 chr15_82167769 0 82167769 C C C C T T C C C C C C C C C C C C C C
15 chr15_82174844 0 82174844 T T T T T T T T T T T T G G T T T T T T
15 chr15_82180142 0 82180142 G G A G G G G G G G G G G G G G G G G G
15 chr15_82183370 0 82183370 G G G G G G A A G G G G G G G G G G G G
15 chr15_82186486 0 82186486 G G G G G G G G C C C C G G G G G G G G
15 chr15_82186543 0 82186543 C C C C C C C C C C C C C C C T C C C C
15 chr15_82193128 0 82193128 G G G G G G C C G G G G G G G G G G G G
15 chr15_82195153 0 82195153 C C C C C C C C C C C C T T C C C C C C
15 chr15_82202993 0 82202993 A A A A A A A A A A A A A A A T A A A A
15 chr15_82213611 0 82213611 A A A A A A A A A A A A A A A G A A A A
15 chr15_82217254 0 82217254 G G G G G G G G G G G G G G A G G G G G
15 chr15_82222695 0 82222695 G G G G G G G G G G G G A G G G G G G G
15 chr15_82242896 0 82242896 T T T T T T T T T T T T T T T T C C T T
15 chr15_82243334 0 82243334 T T T T T T T T G T T T T T T T T T T T
15 chr15_82246793 0 82246793 T T T T T T T T T T C T T T T T T T T T
15 chr15_82251985 0 82251985 T T T T T T T T C C C C T T T T T T T T
15 chr15_82254660 0 82254660 T T T T T T T T C C C C T T T T T T T T
15 chr15_82276647 0 82276647 G G G G G G G G G G A G G G G G G G G G
15 chr15_82280901 0 82280901 G G G G G G G G G G G G A G G G G G G G
15 chr15_82281218 0 82281218 T T T T T T T T C T C T T T T T T T T T
15 chr15_82283875 0 82283875 T T T T T T T T C C C C T T T T T T T T
15 chr15_82311479 0 82311479 C C C C C C C C C C C C C C T T C C C C
15 chr15_82312383 0 82312383 T T G G T T T T T T T T T T T T T T T T
15 chr15_82313243 0 82313243 G G G G G G G G G G G G G G G G A G G G
15 chr15_82363258 0 82363258 T T T T T T T T T T T T A T T T T T T T
15 chr15_82370536 0 82370536 C C C C C C C C C C C C T T T T T T T T
15 chr15_82372120 0 82372120 T T T T T T T T T T T T T T G G T T T T
15 chr15_82387963 0 82387963 A A A A A A A A C C C C A A A A A A A A
15 chr15_82391545 0 82391545 A A A A A A A A A A A A A A A A A C A A
15 chr15_82397945 0 82397945 A A A A A A A A A A A A A A G G A A A A
15 chr15_82403450 0 82403450 T T T T T T T T T T T T C C T T T T T T
15 chr15_82423170 0 82423170 A A A A G G A A A A A A A A A A A A A A
15 chr15_82423289 0 82423289 C C C C C C T T C C C C C C C C C C C C
15 chr15_82427112 0 82427112 A A G G A A A A A A A A A A A A A A A A
15 chr15_82445696 0 82445696 C C C C C C C C A A A A A A A A A A C C
15 chr15_82446933 0 82446933 G G A A G G G G G G G G G G G G G G G G
15 chr15_82451625 0 82451625 A A A A A A G G A G A A A A A A A A A A
15 chr15_82454423 0 82454423 A A A A A A A A C C A C A A A A A A A A
15 chr15_82454653 0 82454653 T T T T T T T T T T G T T T T T T T T T
15 chr15_82456770 0 82456770 A A A A A A A A A A A C A A A A A A A A
15 chr15_82457652 0 82457652 C C C C C C T T T T C T C C C C C C C C
15 chr15_82460221 0 82460221 A G G G G G G G G G A G G G G G G G G G
15 chr15_82478460 0 82478460 C C G G G G G G G G G G G G G G G G C C
15 chr15_82482997 0 82482997 A A A A A A A A G G A G A A A A A A A A
15 chr15_82486361 0 82486361 G G G G G G G G C C C C G G G G G G G G
15 chr15_82488099 0 82488099 T T T T T T T T T T T T C C C C T T T T
15 chr15_82491326 0 82491326 C C C C C C C C T T T T C C C C C C T T
15 chr15_82493441 0 82493441 G G A A G G G G G G G G G G G G G G G G
15 chr15_82494810 0 82494810 T T T T T T T T T T T T T T T T C C T T
15 chr15_82495936 0 82495936 A A A A A A A A A G A A A A A A A A A A
15 chr15_82498540 0 82498540 A A A A A A A A A G A A A A A A A A A A
15 chr15_82499463 0 82499463 C C C C C C C C C C C C C C T T C C C C
15 chr15_82501789 0 82501789 T T T T T T T T T T T T C C T T T T T T
15 chr15_82506754 0 82506754 A C A A A A A A A A A A A A A A A A A A
15 chr15_82510339 0 82510339 A A A A A A A A A A A A A A A A A T A A
15 chr15_82513110 0 82513110 A A A A A A A A C C C C A A A A A A A A
15 chr15_82513573 0 82513573 T T T T T T T T C T T T T T T T T T T T
15 chr15_82517814 0 82517814 A A C C C C A A A A A A A A A A A A A A
15 chr15_82524427 0 82524427 A A A A A A A A G G G G A A A A A A A A
15 chr15_82530142 0 82530142 C C C C C C C C C C C C C T C C C C C C
15 chr15_82530143 0 82530143 G G G G G G A A G G G G G G G G G G G G
15 chr15_82531314 0 82531314 G G G G G G G G G G G G G T G G G G G G
15 chr15_82532337 0 82532337 G G G G G G G G G G G G C G G G G G G G
15 chr15_82533946 0 82533946 C C C C C C C C C C A C C C C C C C C C
15 chr15_82550255 0 82550255 A A A A A A A A C C C C A A A A A A A A
15 chr15_82550375 0 82550375 A A A A A A A A T T T T A A A A A A A A
15 chr15_82556441 0 82556441 A A A A A A A A A A A T A A A A A A A A
15 chr15_82558662 0 82558662 A A A A A A A A C C C C A A A A A A A A
15 chr15_82560071 0 82560071 A A C C C C C C C C C C C C C C C C A A
15 chr15_82561232 0 82561232 A A A G A G A A G G G G A A A A A A A A
15 chr15_82564514 0 82564514 A A A A A A A A A A A A A T A A A A A A
15 chr15_82568251 0 82568251 A A A A A A A A A A A A C C A A A A A A
15 chr15_82573452 0 82573452 T T T T G T T T T T T T T T T T T T T T
15 chr15_82574174 0 82574174 G G A A G G G G G G G G G G G G G G G G
15 chr15_82574305 0 82574305 G G G G G G G G A A A A G G G G G G G G
15 chr15_82578922 0 82578922 A A A A A A G G A A A A A A A A A A A A
15 chr15_82587619 0 82587619 T T T T T T T T T T T T T T C T T T T T
15 chr15_82588481 0 82588481 G G G G G G G G G G G G G G G G T T G G
15 chr15_82592024 0 82592024 A A A A A A A A A A A A A A A A T T A A
15 chr15_82593100 0 82593100 A A A A A A A A A A A A A C A A A A A A
15 chr15_82595149 0 82595149 G G G G G G C C G G G G G G G G G G G G
15 chr15_82597737 0 82597737 A A A A A A A A A A A A A A G G A A A A
15 chr15_82627263 0 82627263 A A A A A T A A A A A A A A A A A A A A
15 chr15_82633624 0 82633624 A G G G G G G G G G G G G G G G G G A A
15 chr15_82633916 0 82633916 C C T T C C C C C C C C C C C C C C C C
15 chr15_82642586 0 82642586 A G A A A A G G A A A A A A A A A A G G
15 chr15_82648598 0 82648598 C C C C C C C C C C C C C C C C T T C C
15 chr15_82652197 0 82652197 G G G G G G G G G G G G A G G G G G G G
15 chr15_82652224 0 82652224 C C C C C C C C C C C C C G G G C C C C
15 chr15_82660247 0 82660247 T T T T T T T T T T T T T T C T T T T T
15 chr15_82662131 0 82662131 G G G G G G G G A G G G A G G G G G G G
15 chr15_82665228 0 82665228 A A C C A C A A A A A A A A A A A A A A
15 chr15_82671139 0 82671139 G G G G G G G G G G G G G G G G A G G G
15 chr15_82673620 0 82673620 C C C C C C C C C C C C C C C C C T C C
15 chr15_82677082 0 82677082 G G A G G G G G G G G G G G G G G G G G
15 chr15_82679351 0 82679351 C C C C C C T T C C C C C C C C C C C C
15 chr15_82680430 0 82680430 G G G G G G G G G G G G G T G G G G G G
15 chr15_82683677 0 82683677 G G T T G G G G G G G G G G G G G G G G
15 chr15_82684959 0 82684959 C C C C C C C C C T C T C C C C C C C C
15 chr15_82685279 0 82685279 A A A A A A A A A C A C A A A A A A A A
15 chr15_82692816 0 82692816 A A A A A A T T A A A A A A A A A A A A
15 chr15_82695894 0 82695894 T T T T T T T T C C C C T T T T T T T T
15 chr15_82697234 0 82697234 T T T T T T T T T T T T T T C C C C T T
15 chr15_82700122 0 82700122 A A G G A G A A G G G G G G G G G G A A
15 chr15_82705442 0 82705442 C C C C C T C C C C C C C C C C C C C C
15 chr15_82706790 0 82706790 G G G G G G G G A A G G G G G G G G G G
15 chr15_82707786 0 82707786 G G G G G G G G G G G G G G G G C G G G
15 chr15_82707955 0 82707955 C C C C C C C C C C C C C T C C C C C C
15 chr15_82713668 0 82713668 G G G G A G G G G G G G G G G G G G G G
15 chr15_82718649 0 82718649 C C T T C T C C C C C C C C C C C C C C
15 chr15_82724773 0 82724773 G G G G G G G G G G G G G G G G A A G G
15 chr15_82726898 0 82726898 A A A A A A A A A A A A A T A A A A A A
15 chr15_82731335 0 82731335 G G G G G G G G G G G G G G A G G G G G
15 chr15_82734511 0 82734511 C C C C C C C C C C C C C C T T C C C C
15 chr15_82735935 0 82735935 C C C C C C C C C T C T C C C C C C C C
15 chr15_82737738 0 82737738 G G T T T T G G T T T T T T T T T T G G
15 chr15_82749699 0 82749699 C C C C T T C C C C C C C C T T C C C C
15 chr15_82752039 0 82752039 A A G G G G G G G G G G G G G G G G G G
15 chr15_82753494 0 82753494 T T T T C C T T C C C C T T T T T T C C
15 chr15_82756137 0 82756137 A A A A A A A A A G A A A A A A A A A A
15 chr15_82757330 0 82757330 T T T T T T T T C C C C T T T T T T T T
15 chr15_82761233 0 82761233 A G G G G G G G A A A G A A A G A A G G
15 chr15_82762593 0 82762593 A A A G A A A A A A A A A A A A A A A A
15 chr15_82763189 0 82763189 C C C C C C C C C C C C C G C C C C C C
15 chr15_82763537 0 82763537 C C C C C C C C G G G G C C C C C C C C
15 chr15_82764811 0 82764811 G G G G G G G G A A A A A G G G G G A A
15 chr15_82765790 0 82765790 C C T T C C C C C C C C C C C C C C C C
15 chr15_82775377 0 82775377 T T C C C C T T C C C C C C C C C C T T
15 chr15_82775728 0 82775728 C C C C C C C C C C C C T T T T T T C C
15 chr15_82780116 0 82780116 G G G G G G G G G G G G G G C C G G G G
15 chr15_82783131 0 82783131 G G A A G G G G G G G G G G G G G G G G
15 chr15_82783733 0 82783733 T T T T T T T T C C C C T T T T T T T T
15 chr15_82784236 0 82784236 A A A A A A A A A G G G A A A A A A A A
15 chr15_82786212 0 82786212 T T T T G G T T T T T T T T T T T T T T
15 chr15_82787506 0 82787506 C C C C C C C C C C C C C C C C T T C C
15 chr15_82788808 0 82788808 C C C C C C C C C T C C C C C C C C C C
15 chr15_82789173 0 82789173 A A A A A C A A A A A A A A A A A A A A
15 chr15_82805860 0 82805860 C T T T T T C C T T T T T T T T T T T T
15 chr15_82807625 0 82807625 C C C C C C C C C T C T C C C C C C C C
15 chr15_82812476 0 82812476 A C A A A A A A A A A A A A A A A A C C
15 chr15_82815432 0 82815432 C C C C C T C C C C C C C C C C C C C C
15 chr15_82815489 0 82815489 C C C T C C C C C C C C C C C C C C C C
15 chr15_82815794 0 82815794 T T C C C C T T C C C C C C C C C C T T
15 chr15_82822416 0 82822416 G G G G G G G G C C C C G G G G G G G G
15 chr15_82831904 0 82831904 C C C C C C C C C C C C C C T T C C C C
15 chr15_82833078 0 82833078 T T T T T T T T T T T T C C T T T T T T
15 chr15_82834001 0 82834001 T T T T T T T T C C C C T T T T T T T T
15 chr15_82835894 0 82835894 C C C C C C C C C C C C C C T T C C C C
15 chr15_82843132 0 82843132 T T T T G T T T T T T T T T T T T T T T
15 chr15_82855099 0 82855099 C C C C C C C C T T T T T T T T T T C C
15 chr15_82856528 0 82856528 C C C C C C C C C C T T C C C C C C C C
15 chr15_82856954 0 82856954 G G G G G G G G G G C G G G G G G G G G
15 chr15_82856988 0 82856988 C C C C C C C C T T T T C C C C C C C C
15 chr15_82857146 0 82857146 G G G G G G G G G G C G G G G G G G G G
15 chr15_82858620 0 82858620 T T T T T T T T T T T T G G G G G G T T
15 chr15_82858900 0 82858900 C C C C C C C C T T C C C C C C C C C C
15 chr15_82859981 0 82859981 A A A A A A A A A A A A G G G G A A A A
15 chr15_82859991 0 82859991 A A A A A A A A G G G G A A G G G G A A
15 chr15_82866977 0 82866977 T T T T T T T T G G G G T T T T T T T T
15 chr15_82875562 0 82875562 A A A A A A A A A A A A A A A A G G A A
15 chr15_82880516 0 82880516 G G A A A A G G A A A A A A A A A A G G
15 chr15_82888218 0 82888218 G G G G G G G G A A A A G G G G G G G G
15 chr15_82892309 0 82892309 G G G G G G G G C C C C G G G G G G G G
15 chr15_82897082 0 82897082 G G G G G G A A G G G G G G G G G G G G
15 chr15_82897620 0 82897620 T T T T T T T T T T T T C C T T T T T T
15 chr15_82898685 0 82898685 C C C C C C C C C C T T C C C C C C C C
15 chr15_82900866 0 82900866 T T T T T T T T C C C C T T T T T T T T
15 chr15_82904288 0 82904288 G G G G G G G G G G G G G G C G G G G G
15 chr15_82910677 0 82910677 A A A A A A A A A A A A A T A A A A A A
15 chr15_82932696 0 82932696 T T T T T T T T T T T T T T C C T T T T
15 chr15_82942471 0 82942471 T T T T T T T T C C C C C C C C C C T T
15 chr15_82949441 0 82949441 C C C C C C C C C C C C C C C C G G C C
15 chr15_82951388 0 82951388 G G G G G G G G G G G G A G G G G G G G
15 chr15_82955979 0 82955979 C C C C C C C C G G G G C C C C C C C C
15 chr15_82957290 0 82957290 A A A A A G A A A A A A A A A A A A A A
15 chr15_82960694 0 82960694 G G G G G G G G G G G G G G G G C G G G
15 chr15_82961127 0 82961127 C C C C C C C C C C C C T T T T T T C C
15 chr15_82962201 0 82962201 G G G G G G G G G G G G G G G T G G G G
15 chr15_82964174 0 82964174 A A A A A A A A A A A A A A A G A A A A
15 chr15_82966240 0 82966240 C C T T T T C C C C C C C C C C C C C C
15 chr15_82966475 0 82966475 G G G G G G G G G G G G G G G G A A G G
15 chr15_82973247 0 82973247 A A A A A A A A G G G G A A A A A A A A
15 chr15_82983162 0 82983162 G G A G G G G G G G G G G G G G G G G G
15 chr15_82990771 0 82990771 G G G T G G G G G G G G G G G G G G G G
15 chr15_82991427 0 82991427 C C C C C C C C C C C C C C C C G G C C
15 chr15_82996288 0 82996288 A A A A A G A A G G G G G G G G G G A A
15 chr15_82999085 0 82999085 T T T T T T T T C C C C T T T T T T T T
15 chr15_82999462 0 82999462 A A A A A A A A T T T T A A A A A A A A
15 chr15_82999474 0 82999474 C C C C C C C C C C C C C C G G C C C C
15 chr15_83002298 0 83002298 G G G G G G G G G G G G G G G G A G G G
15 chr15_83015331 0 83015331 G G G G G G G G G G G G G G G G A G G G
15 chr15_83022643 0 83022643 A A A A A A A A A A A A A A C C A A A A
15 chr15_83024809 0 83024809 G G G G G G G G G G G G G G G G T T G G
15 chr15_83028775 0 83028775 G G G G G G G G A A A A G G G G G G G G
15 chr15_83032266 0 83032266 C C C C C T C C C C C C C C C C C C C C
15 chr15_83033561 0 83033561 G G G G G G G G G G G G G G A A G G G G
15 chr15_83036359 0 83036359 C C C C C C C C C C C C T T C C C C C C
15 chr15_83039866 0 83039866 G G G G G G G G G G G G A G G G G G G G
15 chr15_83040667 0 83040667 C C C C C C C C C T C C C C C C C C C C
15 chr15_83049532 0 83049532 C C C C C C C C C C C C C C C T C C C C
15 chr15_83050994 0 83050994 A A A A A A A A G G G G A A A A A A A A
15 chr15_83053633 0 83053633 C C C C C C C C C C C C C C C C G G C C
15 chr15_83054158 0 83054158 C C C C C C C C C C C T C C C C C C C C
15 chr15_83055784 0 83055784 C C C C C C C C C C C C C C C C T T C C
15 chr15_83055846 0 83055846 G G G G G G G G A G A G G G G G G G G G
15 chr15_83057538 0 83057538 A A A A A A A A A A A A A A G G A A A A
15 chr15_83071181 0 83071181 G G G G G G G G A A A A G G G G G G G G
15 chr15_83076899 0 83076899 G G G G G T G G G G G G G G G G G G G G
15 chr15_83091722 0 83091722 C C C C C T C C C C C C C T C C C C C C
15 chr15_83094308 0 83094308 G G A A G G G G G G G G G G G G G G G G
15 chr15_83099991 0 83099991 C C G G G G C C C C C C C C C C C C C C
15 chr15_83102459 0 83102459 G G G G G G G G G G G G G G G G A A G G
15 chr15_83104881 0 83104881 T T T T C T T T C C C C T T T T T T T T
15 chr15_83115321 0 83115321 C C C C C C C C T T T T C C C C C C C C
15 chr15_83115656 0 83115656 C C C C C G C C C C C C C C C C C C C C
15 chr15_83123626 0 83123626 G G G G G G G G A G A G G G G G G G G G
15 chr15_83132272 0 83132272 G G G G G G G G G G G G A G G G G G G G
15 chr15_83133155 0 83133155 C C C C C C C C T T T T C C C C C C C C
15 chr15_83136049 0 83136049 C C C C A C C C C C C C C C C C C C C C
15 chr15_83137465 0 83137465 A G G G G G A A G G G G G G G G G G G G
15 chr15_83137814 0 83137814 T T T T T T T T C C C C T T T T T T T T
15 chr15_83142667 0 83142667 G G G G G G G G G G G G G G G G A A G G
15 chr15_83160525 0 83160525 C C C C C C C C C C C C C C C T C C C C
15 chr15_83162008 0 83162008 G G G G G G G G G G G G A G G G G G G G
15 chr15_83162067 0 83162067 G G G G G G G G A G G G G G G G G G G G
15 chr15_83163103 0 83163103 G G G G G G G G G G G G G G T T G G G G
15 chr15_83167977 0 83167977 A A G G G G A A G G G G G G G G G G A A
15 chr15_83169864 0 83169864 C C C C C T C C C C C C C C C C C C C C
15 chr15_83172145 0 83172145 T T T T C T T T T T T T T T T T T T T T
15 chr15_83182135 0 83182135 C C C C C C C C T T T T C C C C C C C C
15 chr15_83183910 0 83183910 C C C C C G C C C C C C C C C C C C C C
15 chr15_83194872 0 83194872 G G G G G G G G G G G G G G A G G G G G
15 chr15_83196909 0 83196909 C C C G C C C C C C C C C C C C C C C C
15 chr15_83197491 0 83197491 C C C C C C C C C C C C A C C C C C C C
15 chr15_83198770 0 83198770 G G G G G G G G G G G T G G G G G G G G
15 chr15_83199343 0 83199343 G G G G G G G G G G G G A G G G G G G G
15 chr15_83200329 0 83200329 A A A A A A A A C C C C A A A A A A A A
15 chr15_83202929 0 83202929 G G G G G G G G G G G G G G C G G G G G
15 chr15_83206740 0 83206740 G G G G G G G G G G G G G G G G A G G G
15 chr15_83209994 0 83209994 G G C C C C G G C C C C C C C C C C G G
15 chr15_83210128 0 83210128 T T T T T T T T T T T T T T A A T T T T
15 chr15_83211466 0 83211466 G G G G G G G G G G G G G G A A G G G G
15 chr15_83221299 0 83221299 T T C C C C T T C C C C C C C C C C T T
15 chr15_83224595 0 83224595 T T C C C C T T T T T T T T T T T T T T
15 chr15_83224768 0 83224768 G G G G G G G G G G G G G G T T G G G G
15 chr15_83225326 0 83225326 T T T T T T T T C C C C C C C C C C T T
15 chr15_83226366 0 83226366 G G G G G G G G T T T T G G G G G G G G
15 chr15_83230246 0 83230246 G G G G G G G G A A A A G G G G G G G G
15 chr15_83232899 0 83232899 C C C C C C C C C C C C C T C C C C C C
15 chr15_83238557 0 83238557 G G G G G G G G G G G G A G G G G G G G
15 chr15_83239328 0 83239328 G G G G G G G G G G G G G G T T G G G G
15 chr15_83239460 0 83239460 T T T T T T T T C C C C T T T T T T T T
15 chr15_83242321 0 83242321 A A C C A A A A A A A A A A A A A A A A
15 chr15_83242623 0 83242623 C C C C C C C C T T T T C C C C C C C C
15 chr15_83247251 0 83247251 A A A A A A A A A A A A A A G G A A A A
15 chr15_83250809 0 83250809 A G G G G G A A G G G G G G G G G G G G
15 chr15_83250829 0 83250829 G G A A G G G G G G G G G G G G G G G G
15 chr15_83256243 0 83256243 T T T T T T T T T T T T G T G G T T T T
15 chr15_83258660 0 83258660 G G G G G G G G G G A G G G G G G G G G
15 chr15_83261650 0 83261650 T T T T T T T T C C C C T T T T T T T T
15 chr15_83267934 0 83267934 C C C C T T C C C C C C C C C C C C C C
15 chr15_83285917 0 83285917 A A A A A G A A A A A A A A A A A A A A
15 chr15_83287356 0 83287356 C C C C C C C C C C C C C T C C C C C C
15 chr15_83287785 0 83287785 C C C C C C C C T T T T C C C C C C C C
15 chr15_83296288 0 83296288 T T T T T T T T T T T T T T T T A A T T
15 chr15_83307686 0 83307686 C C C C C C C C T T T T C C C C C C C C
15 chr15_83308632 0 83308632 T T T T T T T T T T T T T T G T T T T T
15 chr15_83315474 0 83315474 G G G G G G G G G G G G G G A G G G G G
15 chr15_83318423 0 83318423 A A A A A A A A A A A A A A A A C C A A
15 chr15_83323415 0 83323415 C C C C C C C C C C C C C C T T C C C C
15 chr15_83323681 0 83323681 G G G G G G G G A A A A G G G G G G G G
15 chr15_83328182 0 83328182 G G G G G G G G C C C C G G G G G G G G
15 chr15_83330690 0 83330690 C C C C C C C C T T T T C C C C C C C C
15 chr15_83333164 0 83333164 C C C T C C C C C C C C C C C C C C C C
15 chr15_83347010 0 83347010 A A A A A A A A G G G G A A A A A A A A
15 chr15_83354049 0 83354049 C C C G C C C C C C C C C C C C C C C C
15 chr15_83358637 0 83358637 C C C C C C C C C C C C C C C T C C C C
15 chr15_83369246 0 83369246 G G G G A G G G G G G G G G G G G G G G
15 chr15_83374185 0 83374185 C C C C C C C C C C C C T T C C C C C C
15 chr15_83380584 0 83380584 C C C C C C C C C C C C C C C T C C C C
15 chr15_83397497 0 83397497 C T C C C C C C C C C C C C C C C C C C
15 chr15_83400630 0 83400630 C C C C C C C C T T T T C C C C C C C C
15 chr15_83404596 0 83404596 G G G G G G G G G G G G G G T T G G G G
15 chr15_83408703 0 83408703 C T C C C C C C C C C C C C C C C C C C
15 chr15_83418924 0 83418924 G G A G G G G G G G G G G G G G G G G G
15 chr15_83422315 0 83422315 C C C C C C C C T T T T C C C C C C C C
15 chr15_83425465 0 83425465 G G C G G G G G G G G G G G G G G G G G
15 chr15_83444261 0 83444261 G G G G A G G G G G G G G G G G G G G G
15 chr15_83446398 0 83446398 A A A A A A A A A A A G A A A A A A A A
15 chr15_83454574 0 83454574 A A A A A A A A A A A A A C A A A A A A
15 chr15_83455067 0 83455067 C C C C C T C C C C C C C C C C C C C C
15 chr15_83458299 0 83458299 T T T T T T T T T T C T T T T T T T T T
15 chr15_83459870 0 83459870 C C C C C T C C C C C C C C C C C C C C
15 chr15_83460960 0 83460960 G G G G A G G G G G G G G G G G G G G G
15 chr15_83469542 0 83469542 C C C C C C C C C C C C C C C C C T T T
15 chr15_83469661 0 83469661 G G G G G G G G G G G G G G G G A G G G
15 chr15_83470476 0 83470476 T T T T T T T T C T C T T T T T T T T T
15 chr15_83481635 0 83481635 C C C C C C C C C C C C C C A C C C C C
15 chr15_83489170 0 83489170 A A A A A A A A A A A A A A A A A C A A
15 chr15_83489368 0 83489368 A A A A A A A A A A A A A G A A A A A A
15 chr15_83490149 0 83490149 G G G G G G G G C C C C G G G G G G G G
15 chr15_83502278 0 83502278 T T T T T T T T G G G G T T T T T T T T
15 chr15_83503442 0 83503442 A A G G A G A A A A A A A A A A A A A A
15 chr15_83504950 0 83504950 G G G G G G G G G G G G G G A G G G G G
15 chr15_83507767 0 83507767 C C C C C C C C C C C C C C C C A C C C
15 chr15_83512424 0 83512424 A A A A A A A A A A A A A A A A A G A A
15 chr15_83513220 0 83513220 G G G G G G G G G G G G A G G G G G G G
15 chr15_83516791 0 83516791 T T T T T T T T T T T T T T T T C C T T
15 chr15_83517005 0 83517005 G G G G A G G G G G G G G G G G G G G G
15 chr15_83517225 0 83517225 C C C C C C C C C C C C C T C T C C C C
15 chr15_83529506 0 83529506 A A A A A G A A A A A A A A A A A A A A
15 chr15_83537494 0 83537494 G G G G G G G G A G G G G G G G G G G G
15 chr15_83549937 0 83549937 G G G G G G G G G G C G G G G G G G G G
15 chr15_83553593 0 83553593 T T T T T T T T T T T T T T C T T T T T
15 chr15_83555182 0 83555182 T T C T C C T T T T T T T T T T T T T T
15 chr15_83558731 0 83558731 C C C C C C C C G G G G C C C C C C C C
15 chr15_83561297 0 83561297 G G G G G G G G G G G G G G G G A G G G
15 chr15_83601817 0 83601817 A A A A A A A A A A A C A A A A A A A A
15 chr15_83602171 0 83602171 C C C C C C C C C C C C C T C C C C C C
15 chr15_83615121 0 83615121 A A A A A A A A C C A C A A A A A A A A
15 chr15_83617234 0 83617234 G G G G A A G G G G G G G G A G G G G G
15 chr15_83619584 0 83619584 T T T T T T T T C C C C T T T T T T T T
15 chr15_83621140 0 83621140 A A A A C C A A A A A A A A A A A A A A
15 chr15_83626648 0 83626648 G G G G G G G G G T G G G G G G G G G G
15 chr15_83634067 0 83634067 G G G G G G G G A A A A G G G G G G G G
15 chr15_83649651 0 83649651 G G G G G G G G C C C C G G G G G G G G
15 chr15_83651647 0 83651647 T T T T T T T T T T T T G G T T T T T T
15 chr15_83652516 0 83652516 T T T T T T T T T T T T G G G G T T T T
15 chr15_83652880 0 83652880 T T T T T T T T C C C C T T T T T T T T
15 chr15_83653221 0 83653221 C C C C C C A A C C C C C C C C C C C C
15 chr15_83654734 0 83654734 T T T T T T T T T T T T T T T T G G T T
15 chr15_83655032 0 83655032 A A A A A A A A C C C C A A A A A A A A
15 chr15_83655336 0 83655336 T T T T T T T T T T A T T T T T T T T T
15 chr15_83658428 0 83658428 G G G G G G G G G G G G G G G G A A G G
15 chr15_83658962 0 83658962 C C C C C C G G C C C C C C C C C C C C
15 chr15_83659782 0 83659782 C C C C C T C C C C C C C C C C C C C C
15 chr15_83661728 0 83661728 C C C C C C C C C C C C C C C C T T C C
15 chr15_83665863 0 83665863 A G A A A A A A G G G G A A A A A A A A
15 chr15_83666034 0 83666034 G G G G G G G G G G G G G G G G C C G G
15 chr15_83671055 0 83671055 C C C T C C C C C C C C C C C C C C C C
15 chr15_83677741 0 83677741 G G C C C C G G C C C C C C C C C C G G
15 chr15_83680360 0 83680360 G G G G G G G G A A A A G G G G G G G G
15 chr15_83681604 0 83681604 G G G G G G G G T T T T G G G G G G G G
15 chr15_83683022 0 83683022 C C C C C C C C C T C C C C C C C C C C
15 chr15_83692329 0 83692329 C C C C C C C C C C C C C T C C C C C C
15 chr15_83692455 0 83692455 G G G G G G G G T T G T G G G G G G G G
15 chr15_83701148 0 83701148 A A A A A A A A A A A A A A A A A G A A
15 chr15_83702317 0 83702317 C C C C C C C C T T T T C C C C C C C C
15 chr15_83705257 0 83705257 C C C C C C C C A A A A C C C C C C C C
15 chr15_83714688 0 83714688 C C C C C T C C C C C C C C C C C C C C
15 chr15_83716414 0 83716414 G G A A A A G G G G G G G G G G A A G G
15 chr15_83725033 0 83725033 T T T T T T T T T T T T T T C C T T T T
15 chr15_83727617 0 83727617 T T T T T T T T T T T T C C C C T T T T
15 chr15_83731275 0 83731275 A A A A A A A A G G G G A A A A A A A A
15 chr15_83736086 0 83736086 G G G G G G G G A A A A G G G G G G G G
15 chr15_83745150 0 83745150 A A A A A A A A A G A A A A A A A A A A
15 chr15_83747098 0 83747098 A C A A A A C C A A A A A A A A A A C C
15 chr15_83748329 0 83748329 A A A A A A A A A A A A A G A A A A A A
15 chr15_83751385 0 83751385 A A G G G G A A G G G G G G G G G G A A
15 chr15_83760745 0 83760745 C C C C C C C C C C C C G G C C C C C C
15 chr15_83760950 0 83760950 A A A A A A A A G G G G A A A A A A A A
15 chr15_83761485 0 83761485 C C C C C C C C C C C C C C C C T T C C
15 chr15_83762005 0 83762005 T T C C T T T T T T T T T T T T T T T T
15 chr15_83762251 0 83762251 C C C C C C C C C C C C T T T T T T C C
15 chr15_83763077 0 83763077 T T T T T T T T T T T T T T T T C C T T
15 chr15_83763490 0 83763490 T T T T T T T T C C C C T T T T T T T T
15 chr15_83764953 0 83764953 A A A A A A A A A A A A G G A A A A A A
15 chr15_83765109 0 83765109 A A A A A A A A A A A A C C A A A A A A
15 chr15_83766007 0 83766007 G G G G A G G G G G G G G G G G G G G G
15 chr15_83768342 0 83768342 G G G G G G G G A A A A G G G G G G G G
15 chr15_83769036 0 83769036 G G G G A G G G G G G G G G G G G G G G
15 chr15_83770357 0 83770357 C T C C C C C C C C C C C C C C C C C C
15 chr15_83771641 0 83771641 C C C C C T C C C C C C C C C C C C C C
15 chr15_83776485 0 83776485 T T T T T T T T T T A T T T T T T T T T
15 chr15_83778182 0 83778182 G G G G A G G G G G G G G G G G G G G G
15 chr15_83780535 0 83780535 A A A A A A A A G G G G A A A A A A A A
15 chr15_83789625 0 83789625 G G G G G G G G G G G G G G A G G G G G
15 chr15_83796150 0 83796150 G G G G G G G G G G G G G T G G G G G G
15 chr15_83796288 0 83796288 C C C C C C C C G G G G C C C C C C C C
15 chr15_83806907 0 83806907 A A A A A A A A G G G G A A A A A A A A
15 chr15_83810470 0 83810470 G G G G G G G G G G G G G G G G A A G G
15 chr15_83815075 0 83815075 A A A A A A A A G G G G A A A A A A A A
15 chr15_83816102 0 83816102 A A A A A A A A A A A A A A A G A A A A
15 chr15_83816935 0 83816935 A A A A A A A A A A A A A A A A A G A A
15 chr15_83819346 0 83819346 A A A A A A A A C C A A A A A A A A A A
15 chr15_83820165 0 83820165 C C C C C C C C C C C C C C C C G G C C
15 chr15_83822058 0 83822058 T T T T C T T T T T T T T T T T T T T T
15 chr15_83823061 0 83823061 T T T T T T T T G G G G T T T T T T T T
15 chr15_83825016 0 83825016 A A A A A A A A G G G G A A A A A A A A
15 chr15_83825863 0 83825863 C C G G C C C C C C C C C C C C C C C C
15 chr15_83830588 0 83830588 C C C C C C C C T T T T C C C C C C C C
15 chr15_83834960 0 83834960 C C C C C C C C G G G G C C C C C C C C
15 chr15_83840175 0 83840175 G G G G G G G G G G G G G G G G C G G G
15 chr15_83840711 0 83840711 G G A A A A G G A A A A A A A A A A G G
15 chr15_83869322 0 83869322 A A A A A A A A A A A G A A A A A A A A
15 chr15_83872862 0 83872862 C C C C C T C C C C C C C C C C C C C C
15 chr15_83881811 0 83881811 C C C C C C C C C C C C C C T T C C C C
15 chr15_83882025 0 83882025 T T T T T T T T C C C C T T T T T T T T
15 chr15_83884150 0 83884150 T T T T T T T T T T G G T T T T T T T T
15 chr15_83885600 0 83885600 G G G G G G G G G G G G A G G G G G G G
15 chr15_83888507 0 83888507 G G A A A A G G A A A A A A A A A A G G
15 chr15_83889214 0 83889214 A A A A A A A A A A A A A T A A A A A A
15 chr15_83892017 0 83892017 T T T T T T T T C C C C T T T T T T T T
15 chr15_83892713 0 83892713 C C C C C C C C C T C T C C C C C C C C
15 chr15_83895925 0 83895925 C C C C C C C C T T T T C C C C C C C C
15 chr15_83898938 0 83898938 C C C C C C C C C T C T C C C C C C C C
15 chr15_83901205 0 83901205 C C C C C C C C T T T T C C C C C C C C
15 chr15_83903601 0 83903601 G G C C G G G G G G G G G G G G G G G G
15 chr15_83907817 0 83907817 T T T T T T T T G G G G T T T T T T T T
15 chr15_83915604 0 83915604 T T T T T T T T A T T T T T T T T T T T
15 chr15_83919200 0 83919200 T T T T T T T T A A A A T T T T T T T T
15 chr15_83925455 0 83925455 A A C C A C A A A A A A A A A A A A A A
15 chr15_83937178 0 83937178 G G G G G G G G T T T T G G G G G G G G
15 chr15_83938020 0 83938020 T T T T T T T T T T T T T T C C T T T T
15 chr15_83948565 0 83948565 C C G G G G C C G G G G G G G G G G C C
15 chr15_83954100 0 83954100 C C C C C C C C C C C C C C C T C C C C
15 chr15_83966493 0 83966493 G G G G G G G G A A A A G G G G G G G G
15 chr15_83967230 0 83967230 G G G G G G G G G G G G A G G G G G G G
15 chr15_83968574 0 83968574 T T T T C T T T T T T T T T T T T T T T
15 chr15_83971471 0 83971471 G G G G G G G G G G G G G G G G A A G G
15 chr15_83974940 0 83974940 C C C C C C C C C C C C C C C C A A C C
15 chr15_83980073 0 83980073 C C T T C C C C C C C C C C C C C C C C
15 chr15_83982106 0 83982106 C C C C C C C C G G G G C C C C C C C C
15 chr15_83983494 0 83983494 C C C C C C C C C C C C C C C C A C C C
15 chr15_83984470 0 83984470 C C C C C C C C C C C T C C C C C C C C
15 chr15_83985951 0 83985951 T T T T C T T T T T T T T T T T T T T T
15 chr15_83986945 0 83986945 G G A A G G G G G G G G G G G G G G G G
15 chr15_83988135 0 83988135 G G G G G G G G G G G G G G G G A A G G
15 chr15_83989508 0 83989508 C C C C C C C C C C C C C C C G C C C C
15 chr15_83992838 0 83992838 C C C C C T C C C C C C C C C C C C C C
15 chr15_83993280 0 83993280 G G G G G G G G A A A A G G G G G G G G
15 chr15_83997159 0 83997159 G G G G G G G G G G G G T T G G G G G G
15 chr15_83997515 0 83997515 G T G G G G G G G G G G G G G G G G T T
15 chr15_83998205 0 83998205 T T T T T T T T C T T T T T T T T T T T
15 chr15_83999803 0 83999803 T T T T T T T T T T T T C T T T T T T T
15 chr15_84003859 0 84003859 G G A A G G G G G G G G G G G G G G G G
15 chr15_84003878 0 84003878 G G G G G G G G G G G G G G G G A A G G
15 chr15_84006927 0 84006927 A A A A A A A A A G A A A A A A A A A A
15 chr15_84008375 0 84008375 C C C C C C C C A C A A C C C C C C C C
15 chr15_84011090 0 84011090 A A A A A A A A A A A A A A A A G G A A
15 chr15_84015358 0 84015358 C C C C C C C C C C C C C T C C C C C C
15 chr15_84017773 0 84017773 C C C C C C C C C C C C C C C C G G C C
15 chr15_84022668 0 84022668 G G G G G G G G A G A A G G G G G G G G
15 chr15_84023900 0 84023900 C C C C C C C C C C C C C T C C C C C C
15 chr15_84024757 0 84024757 C C C C C C T T C C C C C C C C C C C C
15 chr15_84025222 0 84025222 G G G G G G G G G G G G A G G G G G G G
15 chr15_84027527 0 84027527 A A A A A A A A A G A A A A A A A A A A
15 chr15_84032846 0 84032846 T T T T T T T T G G G G T T T T T T T T
15 chr15_84035070 0 84035070 T T T T T T T T G G G G T T T T T T T T
15 chr15_84039194 0 84039194 A A A A A A A A A A A A A A C C A A A A
15 chr15_84042267 0 84042267 T T T T T T T T C C C C T T T T T T T T
15 chr15_84070859 0 84070859 G G A A A A G G G G G G G G G G G G G G
15 chr15_84073128 0 84073128 T T C C C C T T C C C C T T T T T T T T
15 chr15_84074827 0 84074827 C C C C C C C C T T T T C C C C C C C C
15 chr15_84078045 0 84078045 A A A A A A A A A A A A A C A A A A A A
15 chr15_84081524 0 84081524 A A A A A A A A A C A A A A A A A A A A
15 chr15_84081891 0 84081891 A A G G G G A A A A A A A A A A A A A A
15 chr15_84083109 0 84083109 C C A A A A C C C C C C C C C C C C C C
15 chr15_84085097 0 84085097 T T T T T T T T C T C T T T T T T T T T
15 chr15_84085438 0 84085438 A A A A A A A A G G G G A A A A A A A A
15 chr15_84086145 0 84086145 T T T T T T C C T T T T T T T T T T T T
15 chr15_84099755 0 84099755 G G A A G G G G G G G G G G G G G G G G
15 chr15_84121097 0 84121097 G G G G A G G G G G G G G G G G G G G G
15 chr15_84121109 0 84121109 G G G G G G G G A A A A G G G G G G A A
15 chr15_84122195 0 84122195 C T T T T T C C T T T T T T T T T T T T
15 chr15_84124754 0 84124754 C C C C C C C C C C C C C C A A C C C C
15 chr15_84125825 0 84125825 A A A A A A A A T T T T A A A A A A A A
15 chr15_84127262 0 84127262 T T C C C T T T T T T T T T T T T T T T
15 chr15_84128253 0 84128253 C C C C C C C C C C C C C C C C G G C C
15 chr15_84140804 0 84140804 T T C C T T T T T T T T T T T T T T T T
15 chr15_84150240 0 84150240 C C C C C C C C C C C C C C T T C C C C
15 chr15_84153138 0 84153138 G G G G G G G G A G A G G G G G G G G G
15 chr15_84156589 0 84156589 T T T T T T T T T T G T T T T T T T T T
15 chr15_84156870 0 84156870 T T T T C C T T T T T T T T T T T T T T
15 chr15_84165235 0 84165235 G G G G G G G G G G G G G T G G G G G G
15 chr15_84166135 0 84166135 C C T T T T C C T T T T T T T T T T C C
15 chr15_84172807 0 84172807 G G G G G G G G C C C C G G G G G G G G
15 chr15_84177131 0 84177131 A G A A A A A A A A A A A A A A A A A A
15 chr15_84179457 0 84179457 C C C T C C C C C C C C C C C C C T C C
15 chr15_84193385 0 84193385 T T T T T T T T T T T T C C T T T T T T
15 chr15_84193454 0 84193454 C C C C T T C C C C C C C C C C C C C C
15 chr15_84199037 0 84199037 T T T T T T T T C C C C T T T T T T T T
15 chr15_84209897 0 84209897 C C A A A A C C A A A A A A A A A A C C
15 chr15_84216604 0 84216604 C C C T C C C C C C C C C C C C C C C C
15 chr15_84217499 0 84217499 G G G G G G G G A G A G G G G G G G G G
15 chr15_84218510 0 84218510 C C C C C C C C C C C C C C A C C C C C
15 chr15_84222958 0 84222958 C C C C C C C C T T T T C C C C C C C C
15 chr15_84225354 0 84225354 C C C C C C C C C C C C C T C C C C C C
15 chr15_84227811 0 84227811 C C C C C C C C C C C T C C C C C C C C
15 chr15_84230620 0 84230620 C C C C C C T T C C C C C C C C C C C C
15 chr15_84243201 0 84243201 A A A G A A A A A A A A A A A A A A A A
15 chr15_84246560 0 84246560 A A A A A A A A A A A A G G A A G G A A
15 chr15_84247609 0 84247609 G G G G A G G G G G G G G G G G G G G G
15 chr15_84252278 0 84252278 A A A C A A A A A A A A A A A A A A A A
15 chr15_84253596 0 84253596 C C C C C C C C C C C C C C C C T T C C
15 chr15_84260640 0 84260640 G G G G G G G G C G C G G G G G G G G G
15 chr15_84265687 0 84265687 C C C C C C C C C C C C C T C C C C C C
15 chr15_84274842 0 84274842 C C C C C C C C C C C C C T C C C C C C
15 chr15_84275253 0 84275253 C C C C C C C C C C C C C T C C C C C C
15 chr15_84286457 0 84286457 C C C C C C C C C C C C T T C C T T C C
15 chr15_84287524 0 84287524 T T T T T T T T T T T T G T T T T T T T
15 chr15_84303889 0 84303889 T T C C C C C C C C C C C C C C C C T T
15 chr15_84311278 0 84311278 C C C C C C C C C C C C C T C C C C C C
15 chr15_84311623 0 84311623 C C C C C C C C G G G G C C C C C C C C
15 chr15_84311774 0 84311774 G G G G G G G G C C C C G G G G G G G G
15 chr15_84325970 0 84325970 A A G G G G G G G G G G G G G G G G A A
15 chr15_84325985 0 84325985 A A A A A A A A A A A A G G G G A A A A
15 chr15_84327743 0 84327743 C C C C C C C C C C C C C C T T C C C C
15 chr15_84328887 0 84328887 A A A A A A A A G G G G A A A A A A A A
15 chr15_84332913 0 84332913 G G G G G G G G A A A A G G G G G G G G
15 chr15_84333645 0 84333645 T T T T T T T T T T A T T T T T T T T T
15 chr15_84336336 0 84336336 G G G G G G G G G G G G G G A G G G G G
15 chr15_84336881 0 84336881 T T C C C C C C C C C C C C C C C C T T
15 chr15_84345310 0 84345310 C C C C C C C C G G G G C C C C C C C C
15 chr15_84346130 0 84346130 A A G G A A A A A A A A A A A A A A A A
15 chr15_84351496 0 84351496 T T G G T T T T T T T T T T T T T T T T
15 chr15_84352454 0 84352454 T T T T T T T T T T T T G T T T T T T T
15 chr15_84356295 0 84356295 A A A A A A A A G G G G A A A A A A A A
15 chr15_84357045 0 84357045 A A G G A G A A G G G G A A A A A A A A
15 chr15_84360796 0 84360796 C C C C C C C C C C C C C G C C C C C C
15 chr15_84367998 0 84367998 T T T T T T T T T T T T T T T T G G T T
15 chr15_84372649 0 84372649 G G G G G G G G G G A G G G G G G G G G
15 chr15_84377818 0 84377818 C C C C C C C C C C C T C C C C C C C C
15 chr15_84396768 0 84396768 A A G G A A A A A A A A A A A A A A A A
15 chr15_84402079 0 84402079 A A A A A A A A A T T T A A A A A A A A
15 chr15_84402909 0 84402909 T T C C C C C C C C C C C C C C C C C C
15 chr15_84409982 0 84409982 G G G G G G G G T T T T G G G G G G G G
15 chr15_84419537 0 84419537 A A A A A A A A A A A A G G A A G G A A
15 chr15_84430328 0 84430328 C C C C C C C C C C C C C C C C A C C C
15 chr15_84434543 0 84434543 A A A A A C A A A A A A A A A A A A A A
15 chr15_84439043 0 84439043 T T T T T T T T T T T T C C C C T T T T
15 chr15_84440150 0 84440150 A G G G G G G G G G G G G G G G G G G G
15 chr15_84441607 0 84441607 T T T T T T T T T T T T C T T T T T T T
15 chr15_84445516 0 84445516 C C C C C C C C C C T T C C C C C C C C
15 chr15_84448422 0 84448422 A A A A A A A A A G A A A A A A A A A A
15 chr15_84448646 0 84448646 C C G G G G C C C C C C C C C C C C C C
15 chr15_84449087 0 84449087 T T C C C C T T C C C C C C C C C C T T
15 chr15_84450882 0 84450882 T T T T C C T T C C C C C C C C C C T T
15 chr15_84454727 0 84454727 A A A A A A A A A A A C A A A A A A A A
15 chr15_84456137 0 84456137 C C C C C C C C C T C T C C C C C C C C
15 chr15_84456645 0 84456645 T T T T T T T T T T T T T T T T C C T T
15 chr15_84463638 0 84463638 C C C C C C C C T T T T C C C C C C C C
15 chr15_84473744 0 84473744 C C T T T T C C T T T T C C C C C C C C
15 chr15_84474214 0 84474214 C C C C C C C C C C C C C T C C C C C C
15 chr15_84483749 0 84483749 A A A A A A A A A A A C A A A A A A A A
15 chr15_84489009 0 84489009 A A A A A T A A A A A A A A A A A A A A
15 chr15_84489090 0 84489090 A A G G G G G G G G G G G G G G G G A A
15 chr15_84496634 0 84496634 C C C C C C C C C C C C C C C C T T C C
15 chr15_84511994 0 84511994 G G G G C G G G G G G G G G G G G G G G
15 chr15_84513728 0 84513728 A A G G A G A A A A A A A A A A A A A A
15 chr15_84514749 0 84514749 G G G G G G G G C C C C G G G G G G G G
15 chr15_84515333 0 84515333 C C C C C C C C C C C C C T C C C C C C
15 chr15_84537159 0 84537159 G G G G G G G G G G G G G G G G C G G G
15 chr15_84540698 0 84540698 C C T T C C C C C C C C C C C C C C C C
15 chr15_84550120 0 84550120 A A A A A A A A A A A A A A A C A A A A
15 chr15_84561751 0 84561751 T T G G G G T T T T T T T T T T T T T T
15 chr15_84574211 0 84574211 G G G G G G G G A G G G G G G G G G G G
15 chr15_84574564 0 84574564 C C T T C C C C C C C C C C C C C C C C
15 chr15_84576842 0 84576842 A A A A A A A A A A A A A A G G A A A A
15 chr15_84606361 0 84606361 T T C C T T T T T T T T T T T T T T T T
15 chr15_84608540 0 84608540 A A A A A A A A G G G G A A A A A A A A
15 chr15_84611191 0 84611191 G G G G G G G G G G G G G G C C G G G G
15 chr15_84614472 0 84614472 T T T T G T T T T T T T T T T T T T T T
15 chr15_84615256 0 84615256 C C C C C C C C T T T T C C C C C C C C
15 chr15_84617507 0 84617507 C C C C C C C C C C C C T T C C C C C C
15 chr15_84618153 0 84618153 G G G G G T G G G G G G G G G G G G G G
15 chr15_84623438 0 84623438 A A A A A A A A A A A A A A A A G G A A
15 chr15_84632282 0 84632282 T T T T T T T T C C C C T T T T T T T T
15 chr15_84636160 0 84636160 G G G G G G G G G G G G A G G G G G G G
15 chr15_84638821 0 84638821 A A A A A A A A A A A G A A A A A A A A
15 chr15_84639760 0 84639760 C C C C C C C C C C C C C T C C C C C C
15 chr15_84649286 0 84649286 C C C C A C C C C C C C C C C C C C C C
15 chr15_84652819 0 84652819 A A A A A A A A A A A A A A A G A A A A
15 chr15_84653622 0 84653622 A A A A A A A A G G G G A A A A A A A A
15 chr15_84653887 0 84653887 C C C C C C C C C C C C C G C C C C C C
15 chr15_84659633 0 84659633 C C C C C C C C C C C C T T C C C C C C
15 chr15_84660369 0 84660369 C C C C C C C C G G G G C C C C C C C C
15 chr15_84661192 0 84661192 T T T T T T T T T T T T G T T T T T T T
15 chr15_84661772 0 84661772 C C C C C C C C C T C C C C C C C C C C
15 chr15_84666234 0 84666234 T T T T T T T T T T T T T T C C T T T T
15 chr15_84668827 0 84668827 C C C C T T C C C C C C C C C C C C C C
15 chr15_84672766 0 84672766 C C C C C C C C C C C C T T C C C C C C
15 chr15_84673743 0 84673743 A A A A A G A A A A A A A A A A A A A A
15 chr15_84674249 0 84674249 C C C C C G C C C C C C C C C C C C C C
15 chr15_84675893 0 84675893 T T C C C C T T T T T T T T T T T T T T
15 chr15_84677397 0 84677397 C T C C C C C C C C C C C C C C C C C C
15 chr15_84678246 0 84678246 A G G G G G G G G G G G G G G G G G G G
15 chr15_84697310 0 84697310 G G C C G G G G G G G G G G G G G G G G
15 chr15_84698364 0 84698364 G G G G G T G G G G G G G G G G G G G G
15 chr15_84700424 0 84700424 A A A A A A A A A A A A A A A G A A A A
15 chr15_84704005 0 84704005 C C G G C C C C C C C C C C C C C C C C
15 chr15_84710212 0 84710212 C C C C C C C C C C C C C T C C C C C C
15 chr15_84711404 0 84711404 T T T T T T T T T T C T T T T T T T T T
15 chr15_84711558 0 84711558 A A A A A A A A G G G G A A A A A A A A
15 chr15_84714904 0 84714904 C C C T C C C C C C C C C C C C C C C C
15 chr15_84716322 0 84716322 T T T T T T T T G T T T T T T T T T T T
15 chr15_84718105 0 84718105 T T C C C C T T C C C C C C C C C C T T
15 chr15_84734650 0 84734650 T T T T T T T T T T T T G G T T T T T T
15 chr15_84735278 0 84735278 G G A A A A G G A A A A A A A A A A G G
15 chr15_84738921 0 84738921 C C C C C C C C C C C C C C C C T T C C
15 chr15_84740667 0 84740667 G G C C G G G G G G G G G G G G G G G G
15 chr15_84742118 0 84742118 G G C C G G G G G G G G G G G G G G G G
15 chr15_84742247 0 84742247 C T C C C C C C C C C C C C C C C C C C
15 chr15_84748734 0 84748734 A G G G G G G G A G G G G G G G G G G G
15 chr15_84750591 0 84750591 A A T T A A A A A A A A A A A A A A A A
15 chr15_84754225 0 84754225 G G G G G G G G C G G G G G G G G G G G
15 chr15_84757571 0 84757571 T T T T T T T T C C C C T T T T T T T T
15 chr15_84761692 0 84761692 C C G G C C C C C C C C C C C C C C C C
15 chr15_84768138 0 84768138 C C C C C C C C C C C C C C T T C C C C
15 chr15_84768288 0 84768288 G G G G A G G G G G G G G G G G G G G G
15 chr15_84775351 0 84775351 T T T T T T T T A T T T T T T T T T T T
15 chr15_84775382 0 84775382 G G G G G G G G A G A A G G G G G G G G
15 chr15_84779430 0 84779430 C C C C C C C C T T T T C C C C C C C C
15 chr15_84789127 0 84789127 A A A A A A A A A A A A A A A A A G A A
15 chr15_84790905 0 84790905 A A A A A G A A A A A A A A A A A A A A
15 chr15_84794002 0 84794002 G G G G A G G G A A A A A A A A A A G G
15 chr15_84794643 0 84794643 T T T T T T T T T T T T C T T T T T T T
15 chr15_84795726 0 84795726 A G G G G G G G G G G G G G G G G G A A
15 chr15_84796696 0 84796696 C C C C C C C C A A A A C C C C C C C C
15 chr15_84802347 0 84802347 T T T T C T T T T T T T T T T T T T T T
15 chr15_84802586 0 84802586 C C C C C C C C C T T T C C C C C C C C
15 chr15_84804362 0 84804362 T T T T T T T T C C C C T T T T T T T T
15 chr15_84805345 0 84805345 A A G G A A A A A A A A A A A A A A A A
15 chr15_84805629 0 84805629 C C C C C C C C C C C C C C C C T T C C
15 chr15_84807261 0 84807261 C C C C C C C C C C C C C C C C C G C C
15 chr15_84814059 0 84814059 T T T T T T T T T T T T C T T T T T T T
15 chr15_84814390 0 84814390 T T T T T T T T C C C C T T T T T T T T
15 chr15_84817490 0 84817490 A A A A A A A A G G G G A A A A A A A A
15 chr15_84821175 0 84821175 C C C C C C C C C C C C C T C C C C C C
15 chr15_84824246 0 84824246 G G G G G G G G G G G G A G G G G G G G
15 chr15_84827110 0 84827110 C C C C C C C C T T T T C C C C C C C C
15 chr15_84828657 0 84828657 T T T T T T T T T T T T C C C C T T T T
15 chr15_84830804 0 84830804 G T G G G G G G G G G G G G G G G G G G
15 chr15_84832799 0 84832799 A A A A A A A A C C C C A A A A A A A A
15 chr15_84835758 0 84835758 A A A C A A A A C C C C A A A A A A C C
15 chr15_84841398 0 84841398 G G G G G G G G G G G G G G T T G G G G
15 chr15_84843794 0 84843794 C C C C C T C C C C C C C C C C C C C C
15 chr15_84849672 0 84849672 T T T T T T T T C C C C T T T T T T T T
15 chr15_84852153 0 84852153 A A G G G G G G G G G G G G G G G G G G
15 chr15_84854830 0 84854830 G G G G G G G G A A A A G G G G G G G G
15 chr15_84855736 0 84855736 G G A A A A A A G G G G G G G G G G G G
15 chr15_84859055 0 84859055 G G G G A G G G G G G G G G G G G G G G
15 chr15_84872712 0 84872712 G G G G G G G G A A A A G G G G G G G G
15 chr15_84876619 0 84876619 T T C C C C T T C C C C C C C C C C T T
15 chr15_84878612 0 84878612 C C C C C C C C C C C C C C C G C C C C
15 chr15_84887458 0 84887458 G G G G G G G G G G G G G G G G A A G G
15 chr15_84896359 0 84896359 G G G G G G G G G G G G A A A A A A G G
15 chr15_84900388 0 84900388 C C C C C C C C T T T T C C C C C C C C
15 chr15_84903705 0 84903705 T T C C C C T T C C C C C C C C C C T T
15 chr15_84908089 0 84908089 A A A A A A A A A A A G A A A A A A A A
15 chr15_84909819 0 84909819 T T T T T T T T T T T T G G T T T T T T
15 chr15_84913196 0 84913196 C C C C C C C C C C C C C C C T C C C C
15 chr15_84913902 0 84913902 G G G G G G G G G G A G G G G G G G G G
15 chr15_84918260 0 84918260 G G A A A A A A A A A A A A A A A A A A
15 chr15_84920068 0 84920068 G G G G G G G G G G G G G G G G A G G G
15 chr15_84925526 0 84925526 C C C C C C C C C C C C C C G G C C C C
15 chr15_84946480 0 84946480 G G A A A A G G G G G G G G G G G G G G
15 chr15_84946729 0 84946729 T T C C C C T T T T T T C C C C C C T T
15 chr15_84947162 0 84947162 G G A A A G G G G G G G G G G G G G G G
15 chr15_84947430 0 84947430 T T T T T T T T T T T T C T T T T T T T
15 chr15_84949170 0 84949170 C C C C C C C C C C C C C T C C C C C C
15 chr15_84951502 0 84951502 G G G G G G G G G G G G G G A A G G G G
15 chr15_84951511 0 84951511 C C A A A C C C C C C C C C C C C C C C
15 chr15_84951988 0 84951988 C C C C C C C C C C C C C C C C A A C C
15 chr15_84956351 0 84956351 T T T T T T T T T T T T C C C C T T T T
15 chr15_84957230 0 84957230 G G G G G G G G G G G G G G T T G G G G
15 chr15_84970240 0 84970240 A A A A A A A A G G G G A A A A A A A A
15 chr15_84976149 0 84976149 T T T T T T T T T T T T C T T T T T T T
15 chr15_84980532 0 84980532 C C C C C C C C A C A C C C C C C C C C
15 chr15_84994092 0 84994092 A A A A A A A A A A A A G G A A G G A A
15 chr15_84997455 0 84997455 T T T T T T T T C C C C T T T T T T T T
15 chr15_85000975 0 85000975 A G G G G G A A G G G G G G G G G G G G
15 chr15_85007563 0 85007563 G G G G G G G G G G G G A G G G G G G G
15 chr15_85012946 0 85012946 T T T T T T T T T T T T G T T T T T T T
15 chr15_85013742 0 85013742 C C C C C C C C T T T T C C C C C C C C
15 chr15_85016606 0 85016606 A A G G A A A A A A A A A A A A A A A A
15 chr15_85018695 0 85018695 T T T T T T T T C C C C T T T T T T T T
15 chr15_85036852 0 85036852 G G G G G G G G G G G G G G A G G G G G
15 chr15_85037333 0 85037333 C C C C C C C C T T T T C C C C C C C C
15 chr15_85043181 0 85043181 C C C T C C C C C C C C C C C C C C C C
15 chr15_85047130 0 85047130 A A A A A A A A A A A A A A G G A A A A
15 chr15_85048299 0 85048299 T T T T T T T T C C C C T T T T T T T T
15 chr15_85050208 0 85050208 C C A C C C C C C C C C C C C C C C C C
15 chr15_85052149 0 85052149 T T T T T T T T C C C C T T T T T T T T
15 chr15_85052976 0 85052976 T T C T C C T T T T T T T T T T T T T T
15 chr15_85053701 0 85053701 A A A A T T A A A A A A A A A A A A A A
15 chr15_85060338 0 85060338 A A A A A A A A A A A A A A A A G G A A
15 chr15_85064383 0 85064383 A A A A A A G G A A A A A A A A A A A A
15 chr15_85064741 0 85064741 A A A A A A A A A A A G A A A A A A A A
15 chr15_85077415 0 85077415 T T T T T T C C T T T T T T T T T T T T
15 chr15_85078006 0 85078006 C C C C C C C C C C C C G G C C G G C C
15 chr15_85078332 0 85078332 G G G T G G G G G G G G G G G G G G G G
15 chr15_85083799 0 85083799 G G G G G G G G G G G G G G G G A G G G
15 chr15_85086730 0 85086730 A A A A A A A A A G G G A A A A A A A A
15 chr15_85087830 0 85087830 A A A A A A A A A A A A A A A A A C A A
15 chr15_85087851 0 85087851 C C C G C C C C C C C C C C C C C C C C
15 chr15_85091396 0 85091396 A A A A A A A A A G A G A A A A A A A A
15 chr15_85097271 0 85097271 G G A G G G G G G G G G G G G G G G G G
15 chr15_85099823 0 85099823 C C C T C T T T C C C C C T C C C C C C
15 chr15_85100408 0 85100408 C C C C C C C C C C C C C C C C T T C C
15 chr15_85105424 0 85105424 A A A A A A G G A A A A A A A A A A A A
15 chr15_85106637 0 85106637 T T T T T T T T C C C C T T T T T T T T
15 chr15_85106968 0 85106968 A A A A A A A A A A A A A G A A A A A A
15 chr15_85119880 0 85119880 A A A A A A A A A A A A A A A G A A A A
15 chr15_85125938 0 85125938 G G G G G G G G G T T T G G G G G G G G
15 chr15_85126779 0 85126779 T T T T T T T T C T C C T T T T T T T T
15 chr15_85127347 0 85127347 C C C C C G C C C C C C C C C C C C C C
15 chr15_85131239 0 85131239 A A A A A A G G A A A A A A A A A A G G
15 chr15_85135864 0 85135864 C C C G C G C C C C C C C C C C C C C C
15 chr15_85137331 0 85137331 G G A G A G G G G G G G G G G G G G G G
15 chr15_85141699 0 85141699 T T C C C C C C C C C C C C C C C C C C
15 chr15_85143626 0 85143626 C C C C C C C C C C C C C C C C C T C C
15 chr15_85144190 0 85144190 T T T T T T T T C C C C T T T T T T T T
15 chr15_85145703 0 85145703 G G G G G G G G G G G G G G G T G G G G
15 chr15_85146837 0 85146837 T T T T T T G G T T T T T T T T T T T T
15 chr15_85150759 0 85150759 G G G G G G G G A A A A G G G G G G G G
15 chr15_85151928 0 85151928 G G G G A G G G G G G G G G G G G G G G
15 chr15_85155732 0 85155732 C C C C C C C C C C C C C C T T C C C C
15 chr15_85156185 0 85156185 T T C C C C T T C C C C C C C C C C T T
15 chr15_85158748 0 85158748 G G G G G G G G G G G G A G G G G G G G
15 chr15_85162176 0 85162176 G G G G G G G G G G G G G G C C G G G G
15 chr15_85171342 0 85171342 C C C C C C C C T T T T C C C C C C C C
15 chr15_85171632 0 85171632 A A A A A A A A A A A A A A A T A A A A
15 chr15_85173714 0 85173714 C C C C C C C C T T T T C C C C C C C C
15 chr15_85175058 0 85175058 T T T T T T T T C C C C T T T T T T T T
15 chr15_85182729 0 85182729 G G G G G G G G A A A A G G G G G G G G
15 chr15_85183954 0 85183954 A A A A A A A A A A A A G G A A A A A A
15 chr15_85186315 0 85186315 C C C T C C C C C C C C C C C C C C C C
15 chr15_85190776 0 85190776 C C C C C C C C C C C C T T C C C C C C
15 chr15_85192965 0 85192965 G G G G G G G G G G G G G G A G G G G G
15 chr15_85201037 0 85201037 A A A A A A A A A A A A A A A A G G A A
15 chr15_85201243 0 85201243 C C C C C C C C C C C C C C C C C T C C
15 chr15_85201813 0 85201813 C C C C C C C C T T T T C C C C C C C C
15 chr15_85208293 0 85208293 A A A A A A A A A A A A A A A T A A A A
15 chr15_85208993 0 85208993 G G G G G G A A G G G G G G G G G G G G
15 chr15_85211575 0 85211575 A A A A A A A A A G A G A A A A A A A A
15 chr15_85213608 0 85213608 T T C C C T T T T T T T T T T T T T T T
15 chr15_85214592 0 85214592 T T T T C C T T T T T T T T T T T T T T
15 chr15_85215419 0 85215419 C C C C C C C C C C C T C C C C C C C C
15 chr15_85216526 0 85216526 T T T T T T T T T T T T C T T T T T T T
15 chr15_85221465 0 85221465 C C C C C C C C C C C G C C C C C C C C
15 chr15_85225040 0 85225040 A A G G G G A A G G G G G G G G G G A A
15 chr15_85225731 0 85225731 C C T T C T C C C C C C C C C C C C C C
15 chr15_85248502 0 85248502 A A A A A A A A G G G G A A A A A A A A
15 chr15_85250196 0 85250196 G G A A A A G G A A A A A A A A A A G G
15 chr15_85250719 0 85250719 G G G G G G G G G G A G G G G G G G G G
15 chr15_85260477 0 85260477 A A A A A A C C A A A A A A A A A A A A
15 chr15_85263011 0 85263011 G G G G G G G G G G G G A G G G G G G G
15 chr15_85270934 0 85270934 A G G G G G G G G G G G G G G G G G A A
15 chr15_85271019 0 85271019 G G G G G T G G T T T T G G G G G G G G
15 chr15_85276447 0 85276447 T T T T T T T T G G G G T T T T T T T T
15 chr15_85277134 0 85277134 C C G G G G C C C C C C C C C C C C C C
15 chr15_85277991 0 85277991 A A A A A A A A G G G G A A A A A A A A
15 chr15_85286469 0 85286469 C C C C C T C C C C C C C C C C C C C C
15 chr15_85288013 0 85288013 T T T T T T T T C C C C T T T T T T C C
15 chr15_85290897 0 85290897 A A A A A A A A A A A C A A A A A A A A
15 chr15_85291341 0 85291341 T T T T T T T T T T T T C T T T T T T T
15 chr15_85298422 0 85298422 T T T T T T T T G T G G T T T T T T T T
15 chr15_85315481 0 85315481 C C C C C C C C A A A A C C C C C C C C
15 chr15_85318242 0 85318242 C C C C C T C C C C C C C C C C C C C C
15 chr15_85318617 0 85318617 G G G G G G G G G G G G G G G T G G G G
15 chr15_85322476 0 85322476 G G G G G G G G G G G G A G G G G G G G
15 chr15_85327731 0 85327731 G G G G G G G G G G G G G G A A G G G G
15 chr15_85331678 0 85331678 A A G G A G A A A A A A A A A A A A A A
15 chr15_85336338 0 85336338 G G G G G G G G T T T T G G G G G G G G
15 chr15_85338201 0 85338201 C C C C C C C C T T T T C C C C C C C C
15 chr15_85341418 0 85341418 G G G G G G G G G G G G G T G G G G G G
15 chr15_85342875 0 85342875 G G G G A A G G G G G G G G G G G G G G
15 chr15_85343300 0 85343300 T T T T T T T T C C C T T T T T T T T T
15 chr15_85345577 0 85345577 A A A A A A A A A A A A A G A A A A A A
15 chr15_85350100 0 85350100 C C C C C C C C C C C C C C C C T T C C
15 chr15_85350768 0 85350768 G G G G G G G G A G G G G G G G G G G G
15 chr15_85352547 0 85352547 G G T T G G G G G G G G G G G G G G G G
15 chr15_85354309 0 85354309 A A A A A A A A A T A T A A A A A A A A
15 chr15_85354592 0 85354592 A A A A A A A A G G G G A A A A A A A A
15 chr15_85355496 0 85355496 C C T T C C C C C C C C C C C C C C C C
15 chr15_85355613 0 85355613 A A A A A A A A T T T T A A A A A A A A
15 chr15_85358316 0 85358316 G G C C C C G G C C C C C C C C C C G G
15 chr15_85360647 0 85360647 G G G G G G G G A A A A G G G G G G G G
15 chr15_85361510 0 85361510 A A A A G G A A A A A A A A A A A A A A
15 chr15_85364578 0 85364578 T T T T C T T T T T T T T T T T T T T T
15 chr15_85365821 0 85365821 T T T T T T T T G G G G T T T T T T T T
15 chr15_85373634 0 85373634 A A A A A A A A A A A A G G A A A A A A
15 chr15_85375258 0 85375258 T T C C C C T T C C C C C C C C C C T T
15 chr15_85375978 0 85375978 C C C C C T C C C C C C C C C C C C C C
15 chr15_85378496 0 85378496 A A A A A A A A A A A A A A A A G G A A
15 chr15_85381098 0 85381098 G G G G G G A A G G G G A G G G G G G G
15 chr15_85382650 0 85382650 A A A A A A A A G G G G A A A A A A A A
15 chr15_85389094 0 85389094 A A A A A A A A G G G G A A A A A A A A
15 chr15_85391134 0 85391134 C C C C C C C C C T C T C C C C C C C C
15 chr15_85393345 0 85393345 G G G G G G G G A G A G G G G G G G G G
15 chr15_85395793 0 85395793 C C C C C C C C C C C T C C C C C C C C
15 chr15_85401360 0 85401360 T T T T T T T T G G G G T T T T T T T T
15 chr15_85402013 0 85402013 A A A A A G A A A A A A A A A A A A A A
15 chr15_85407073 0 85407073 G G G G G G G G G G G G G G G G T T G G
15 chr15_85415536 0 85415536 T T C T T T T T T T T T T T T T T T T T
15 chr15_85416420 0 85416420 C C C C C C C C C C C C C C C C G G C C
15 chr15_85421022 0 85421022 A A A A A A A A A A G G A A A A A A A A
15 chr15_85421849 0 85421849 T T T T T T T T C T T T T T T T T T T T
15 chr15_85428294 0 85428294 A A A A A A A A T T T T A A A A A A A A
15 chr15_85430588 0 85430588 A A A A A A A A A A A A A A A G A A A A
15 chr15_85435987 0 85435987 A A A A A A A A A A A A A G A A A A A A
15 chr15_85436264 0 85436264 G G G G G G G G G G G G A G G G G G G G
15 chr15_85436584 0 85436584 G G G G G G G G G G G G G G G G A A G G
15 chr15_85436586 0 85436586 C C C C C C C C C C C C C C A C C C C C
15 chr15_85441293 0 85441293 G G G G G G G G A A A A G G G G G G G G
15 chr15_85447892 0 85447892 A C C C C C C C C C C C C C C C C C C C
15 chr15_85448538 0 85448538 G G G G G G G G G G G G A G G G G G G G
15 chr15_85451607 0 85451607 T T T T T T T T G T T T T T T T T T T T
15 chr15_85467296 0 85467296 T T T T C T T T T T T T C C C C C C T T
15 chr15_85468838 0 85468838 A A A A A A A A A A A A A A A A C C A A
15 chr15_85469588 0 85469588 A A A A A A A A A A A A A G A A A A A A
15 chr15_85470047 0 85470047 G G G G G G G G G G G G G G G G T T G G
15 chr15_85471798 0 85471798 A A A A A A A A A A A A A C A A C C A A
15 chr15_85472748 0 85472748 G G G G G G G G A A A A G G G G G G G G
15 chr15_85477539 0 85477539 T T T T T T T T T T T T C C T T T T T T
15 chr15_85485178 0 85485178 G G G G G G G G A G A A G G G G G G G G
15 chr15_85493370 0 85493370 A A A A A A A A A A A C A A A A A A A A
15 chr15_85495340 0 85495340 C C C C C C C C C C C C C C C C T T C C
15 chr15_85497235 0 85497235 G G G G G G G G A A A A G G G G G G G G
15 chr15_85498694 0 85498694 G G G G G G G G G G G G G G T T G G G G
15 chr15_85500351 0 85500351 G G G G G G G G G G G G G G G G A A G G
15 chr15_85500403 0 85500403 T T T T T T T T C T T T T T T T T T T T
15 chr15_85508425 0 85508425 T T T T T T T T C C C C T T T T T T T T
15 chr15_85508695 0 85508695 C C C C C C C C C C C C A A C C C C C C
15 chr15_85509484 0 85509484 A A A A A A A A A G A A A A A A A A A A
15 chr15_85513323 0 85513323 G G G G G G G G C C C C G G G G G G G G
15 chr15_85514528 0 85514528 C T C C C C C C C C C C C C C C C C C C
15 chr15_85515427 0 85515427 A A A A A A A A A A A G A A A A A A A A
15 chr15_85515880 0 85515880 T T T T T T T T C T T T T T T T T T T T
15 chr15_85517792 0 85517792 A A A A A A A A A A A A A A A G A A A A
15 chr15_85520527 0 85520527 G G G G G G G G A A A A G G G G G G G G
15 chr15_85524194 0 85524194 C T C C C C C C C C C C C C C C C C T T
15 chr15_85525149 0 85525149 C C C C C C C C C C C C C C C C G G C C
15 chr15_85525763 0 85525763 G G G G A G G G G G G G G G G G G G G G
15 chr15_85529733 0 85529733 T T T T T T T T T T T T C C T T T T T T
15 chr15_85532423 0 85532423 C C C C C C C C A A A A C C C C C C C C
15 chr15_85533862 0 85533862 G G G G G G G G G G A A G G G G G G G G
15 chr15_85533974 0 85533974 C C C C C T C C T T C C C C C C C C C C
15 chr15_85540289 0 85540289 T T T T T T T T T T T T T T A A T T T T
15 chr15_85546497 0 85546497 A A A A A A A A G G A A A A A A A A A A
15 chr15_85547948 0 85547948 C C C C C C C C T T T T C C C C C C C C
15 chr15_85548943 0 85548943 C C A A C C C C C C C C C C C C C C C C
15 chr15_85549300 0 85549300 T T T T C T T T T T T T T T T T T T T T
15 chr15_85552462 0 85552462 C C C C C C C C C C C C C C C T C C C C
15 chr15_85556974 0 85556974 C C C C C C C C C C C C C G C C C C C C
15 chr15_85562804 0 85562804 C C C C C C C C T T T T C C C C C C C C
15 chr15_85567577 0 85567577 G G T T T T G G T T T T T T T T T T G G
15 chr15_85575200 0 85575200 T T T T T T T T T T C T T T T T T T T T
15 chr15_85576124 0 85576124 G G G T G G G G G G G G G G G G G G G G
15 chr15_85581839 0 85581839 T T T T T T T T C T C T T T T T T T T T
15 chr15_85581955 0 85581955 T T C C C C T T C C C C C C C C C C C C
15 chr15_85584423 0 85584423 A A A A A A A A G G A G A A A A A A A A
15 chr15_85588724 0 85588724 A A A A A A A A A A A C A A A A A A A A
15 chr15_85588818 0 85588818 T T T T T T T T T T T T T T T T C C T T
15 chr15_85596113 0 85596113 T T T T T T T T T T T T C T T T T T T T
15 chr15_85607214 0 85607214 T T T T T T T T T T A T T T T T T T T T
15 chr15_85613975 0 85613975 C T C C C C C C C C C C C C C C C C T T
15 chr15_85617863 0 85617863 A G G G G G G G G G G G G G G G G G G G
15 chr15_85619321 0 85619321 C C C C C C C C G G G G C C C C C C C C
15 chr15_85622271 0 85622271 T T T T T T T T T T T T T T T T G G T T
15 chr15_85626176 0 85626176 G G C C C G G G G G G G G G G G G G G G
15 chr15_85627490 0 85627490 G G G G G G G G G G G G A A G G G G G G
15 chr15_85628960 0 85628960 T T T T T T T T C C C C T T T T T T T T
15 chr15_85629355 0 85629355 T T T T T T T T T T T T T T T T G G T T
15 chr15_85632847 0 85632847 C C C C C C C C C C C C C C A A C C C C
15 chr15_85635841 0 85635841 A A A A A A A A A A A A A A G G G G A A
15 chr15_85636259 0 85636259 T T T T T T T T C C C T T T T T T T T T
15 chr15_85637729 0 85637729 A A A A A A A A G G A G A A A A A A A A
15 chr15_85639751 0 85639751 C C C C T T C C C C C C T T C C C C C C
15 chr15_85639830 0 85639830 C C C C C C C C C C C C C C C C T T C C
15 chr15_85642388 0 85642388 C C C C C C C C A A A C C C C C C C C C
15 chr15_85644933 0 85644933 T T T T T T T T G G G T T T T T T T T T
15 chr15_85649804 0 85649804 G G A A G G G G G G G G G G G G G G G G
15 chr15_85652502 0 85652502 T T T T T T T T T T C T T T T T T T T T
15 chr15_85656827 0 85656827 C C G G G G C C C C C C C C C C C C C C
15 chr15_85658581 0 85658581 T T C C C C T T C C C C C C C C C C T T
15 chr15_85660111 0 85660111 A A A A A A A A A A A A A C A A A A A A
15 chr15_85660379 0 85660379 G G A A A G G G G G G G G G G G G G G G
15 chr15_85667894 0 85667894 C C C T C C C C C C C C C C C C C C C C
15 chr15_85675981 0 85675981 C C C C C C C C C C C C C T C C C C C C
15 chr15_85689036 0 85689036 C C C C A C C C C C C C C C C C C C C C
15 chr15_85691427 0 85691427 C C T T T T C C T T T T T T T T T T C C
15 chr15_85694352 0 85694352 G G A A A A G G G G G G G G G G G G G G
15 chr15_85698931 0 85698931 G G G G G T G G G G G G G G G G G G G G
15 chr15_85714753 0 85714753 G G G G G G G G G G G G G T G G G G G G
15 chr15_85718657 0 85718657 C C C C C C C C C C C C T T C C C C C C
15 chr15_85723754 0 85723754 G G G G G G G G A A A A G G G G G G G G
15 chr15_85727925 0 85727925 C C C C C C C C C C C C C C C C T T C C
15 chr15_85731058 0 85731058 C C C C C C C C C C C C C C C C T T C C
15 chr15_85735816 0 85735816 A A A A A A A A G G G G A A A A A A A A
15 chr15_85735932 0 85735932 C C C C C C C C C G G G C C C C C C C C
15 chr15_85746075 0 85746075 G G G G G G G G G G G G A G G G G G G G
15 chr15_85746772 0 85746772 T T T T C T T T T T T T T T T T T T T T
15 chr15_85748466 0 85748466 G G G G G G G G A A A A G G G G G G A A
15 chr15_85756165 0 85756165 C C C C C C C C T T T T C C C C C C T T
15 chr15_85757180 0 85757180 A A A A A A A A A C A A A A A A A A A A
15 chr15_85758602 0 85758602 G G A G A G G G G G G G G G G G G G G G
15 chr15_85759043 0 85759043 A A A A A A A A A A A G A A A A A A A A
15 chr15_85764970 0 85764970 G G A G A A G G G G G G A A A A A A G G
15 chr15_85765463 0 85765463 C C C C C C C C A A A A C C C C C C C C
15 chr15_85768476 0 85768476 A A A A A C A A A A A A A A A A A A A A
15 chr15_85769507 0 85769507 G G G G G G G G A A A A G G G G G G G G
15 chr15_85775342 0 85775342 T T T T T T T T C C C C T T T T T T T T
15 chr15_85778741 0 85778741 C C C C C C C C G G C C C C C C C C C C
15 chr15_85779590 0 85779590 G G G G G G G G G G G G G G G G A A G G
15 chr15_85779978 0 85779978 G G A G A A G G G G G G G G G G G G G G
15 chr15_85788703 0 85788703 T T T T T T T T T T A T T T T T T T T T
15 chr15_85790051 0 85790051 A A A A A A A A A A A A A A C C C C A A
15 chr15_85793364 0 85793364 C C C C C C T T C C C C C C C C C C C C
15 chr15_85793465 0 85793465 A A A A A A A A G G G G A A A A A A A A
15 chr15_85795801 0 85795801 A A A A A A A A G G G G A A A A A A A A
15 chr15_85807890 0 85807890 C C C C C C C C T T T T C C C C C C C C
15 chr15_85808874 0 85808874 T T T T T T T T T T T T T T T T A A T T
15 chr15_85812610 0 85812610 A A G G G G A A A A A A A A A A A A A A
15 chr15_85815718 0 85815718 A A A A A A A A A G A G A A A A A A A A
15 chr15_85821571 0 85821571 A A G G G G A A A A A A A A A A A A A A
15 chr15_85825709 0 85825709 G G G G G G G G G G G G T T G G G G G G
15 chr15_85832193 0 85832193 G G A A A A G G G G G G A A A A A A G G
15 chr15_85843036 0 85843036 T T T T T T T T T T T T T T T T A T T T
15 chr15_85843318 0 85843318 T T T T T T T T G G G G T T T T T T T T
15 chr15_85850171 0 85850171 A A A A A A A A A G A A A A A A A A A A
15 chr15_85854039 0 85854039 T T T T T T T T T T C C T T T T T T T T
15 chr15_85856024 0 85856024 G G G G G G G G A A A A G G G G G G G G
15 chr15_85858923 0 85858923 A A A A A A A A A A A A A A G G A A A A
15 chr15_85862570 0 85862570 C C C C C C C C C C C C C C C C C T C C
15 chr15_85865990 0 85865990 C C C C C C C C C C C C C T C C C C C C
15 chr15_85872164 0 85872164 T T T T G G T T G G G G T T T T T T T T
15 chr15_85873209 0 85873209 C C C C C C G G C C C C C C C C C C C C
15 chr15_85876558 0 85876558 C C C C C C C C C C C C C T C C C C C C
15 chr15_85877656 0 85877656 T T G T T T T T T T T T T T T T T T T T
15 chr15_85878885 0 85878885 A A A A A A A A G G G G A A A A A A A A
15 chr15_85885331 0 85885331 C C T T T T C C T T T T T T T T T T C C
15 chr15_85894588 0 85894588 T T T T C T T T T T T T T T T T T T T T
15 chr15_85896991 0 85896991 A A A A A A G G A A A A A A A A A A A A
15 chr15_85908898 0 85908898 C C C C C C C C C T C C C C C C C C C C
15 chr15_85912851 0 85912851 G G G G C C G G G G G G G G G G G G G G
15 chr15_85914613 0 85914613 G G G G G G G G A A A A G G G G G G G G
15 chr15_85927706 0 85927706 C C C C C C C C A C C C C C C C C C C C
15 chr15_85930391 0 85930391 A A A A A A A A T T T T A A A A A A A A
15 chr15_85936126 0 85936126 G G G G G G G G G G G G A G G G G G G G
15 chr15_85939751 0 85939751 C C C C C C C C T T T T C C C C C C C C
15 chr15_85940348 0 85940348 T T T T T T T T T T T T C C C C T T T T
15 chr15_85943249 0 85943249 C C C C C C C C T T T T C C C C C C C C
15 chr15_85947058 0 85947058 G G G G G G G G G G G G G G C C G G G G
15 chr15_85948992 0 85948992 C C C C C C C C T T T T C C C C C C C C
15 chr15_85950560 0 85950560 G G C G C C G G G G G G G G G G G G G G
15 chr15_85951559 0 85951559 C C C C C C C C C C C C C C C C A A C C
15 chr15_85964087 0 85964087 G G G G G G G G C C C C G G G G G G G G
15 chr15_85967154 0 85967154 G G G G G G G G C C C C G G G G G G G G
15 chr15_85971610 0 85971610 T T T T T T T T T T T T T T C C T T T T
15 chr15_85977208 0 85977208 G G A G G G G G G G G G G G G G G G G G
15 chr15_85993301 0 85993301 C T C C C T C C C C C C C C C C C C C C
15 chr15_85993546 0 85993546 G G G G G G G G G G G G G G A A G G G G
15 chr15_85994975 0 85994975 C C C C C C C C C C C C C C T T C C C C
15 chr15_86000212 0 86000212 T T T T T T T T T T T T T T G G T T T T
15 chr15_86000943 0 86000943 C C C C C C C C C C C C C G C C C C C C
15 chr15_86000976 0 86000976 T T T T T T T T C C C C T T T T T T T T
15 chr15_86007075 0 86007075 C C C C C C C C T T T T C C C C C C C C
15 chr15_86012383 0 86012383 C C C C C C C C C C C C C C G G C C C C
15 chr15_86018262 0 86018262 A A A A A A A A C C C C A A A A A A A A
15 chr15_86019923 0 86019923 G G G G G G G G G G A G G G G G G G G G
15 chr15_86021122 0 86021122 G G G G G T G G G G G G G G G G G G G G
15 chr15_86026252 0 86026252 G G G G G G A A G G G G G G G G G G G G
15 chr15_86032767 0 86032767 G G G G G G G G G G G G A A G G G G G G
15 chr15_86033242 0 86033242 C C C C C C C C T T T T C C C C C C C C
15 chr15_86034976 0 86034976 G G A A G G G G G G G G G G G G G G G G
15 chr15_86035248 0 86035248 C C C C C C C C C C C C C C C C A A C C
15 chr15_86038978 0 86038978 C C T T T T T T T T T T T T T T T T C C
15 chr15_86040781 0 86040781 C C T T C C C C C C C C C C C C C C C C
15 chr15_86043842 0 86043842 G G A A A A G G G G G G A A A A A A G G
15 chr15_86051452 0 86051452 C C C C C C C C C T C C C C C C C C C C
15 chr15_86053389 0 86053389 T T T T T T T T C C C C T T T T T T T T
15 chr15_86059653 0 86059653 T T T T T T T T T T T T T T T T C C T T
15 chr15_86059852 0 86059852 C C C C C C C C C T C C C C C C C C C C
15 chr15_86066588 0 86066588 C C C C C T C C C C C C C C C C C C C C
15 chr15_86068753 0 86068753 C C C C C C C C C C C C C C C C T T C C
15 chr15_86069601 0 86069601 G G G G A G G G G G G G G G G G G G G G
15 chr15_86070076 0 86070076 A A A A A A A A A A A A A A A A C C A A
15 chr15_86081756 0 86081756 C C C C C C C C A A A A C C C C C C C C
15 chr15_86093673 0 86093673 C C C C C C C C C T C C C C C C C C C C
15 chr15_86095168 0 86095168 G G G G G G A A G G G G G G G G G G G G
15 chr15_86096248 0 86096248 A A A A A A A A A A A G A A A A A A A A
15 chr15_86097334 0 86097334 G G G G G G G G A G G G G G G G G G G G
15 chr15_86101338 0 86101338 A A A A A A A A G G G G A A A A A A A A
15 chr15_86105848 0 86105848 A A A A A A A A A A A A A A C C A A A A
15 chr15_86112506 0 86112506 A A A A A A A A G G G G A A A A A A A A
15 chr15_86114260 0 86114260 A A A A A A A A G G G G A A A A A A A A
15 chr15_86118138 0 86118138 G G G G A G G G G G G G G G G G G G G G
15 chr15_86129782 0 86129782 G G G G G G G G G G G G G G T T G G G G
15 chr15_86130427 0 86130427 C C C C C G C C C C C C C C C C C C C C
15 chr15_86135698 0 86135698 A A T T T T A A T T T T T T T T T T A A
15 chr15_86137798 0 86137798 G G G G G G G G G G G G C G G G G G G G
15 chr15_86144634 0 86144634 A A A A A A A A A A A A A A G G A A A A
15 chr15_86159745 0 86159745 A A A A A G A A A A A A A A A A A A A A
15 chr15_86164655 0 86164655 G G A A A G G G G G G G G G G G G G G G
15 chr15_86165234 0 86165234 A A C C C C A A C C C C C C C C C C A A
15 chr15_86172277 0 86172277 A A A A A A A A G G G G A A A A A A A A
15 chr15_86174001 0 86174001 G G G G G G G G G G G G A G G G G G G G
15 chr15_86177960 0 86177960 G G G G G G T T G G G G G G G G G G G G
15 chr15_86181232 0 86181232 C C C C C C C C C G C C C C C C C C C C
15 chr15_86186470 0 86186470 G G G G G G G G A G G G G G G G G G G G
15 chr15_86186582 0 86186582 T T T T C C T T T T T T T T T T T T T T
15 chr15_86193839 0 86193839 G G A A G G G G A A A A A A A A A A G G
15 chr15_86193890 0 86193890 C C C C T T C C C C C C C C C C C C C C
15 chr15_86198866 0 86198866 C C C C C C C C C C A C C C C C C C C C
15 chr15_86202985 0 86202985 A G A A A A A A A A A A A A A A A A A A
15 chr15_86206714 0 86206714 C C C C C C A A C C C C C C C C C C C C
15 chr15_86211410 0 86211410 G G G G G G G G G G G G A G G G G G G G
15 chr15_86212136 0 86212136 C C C C C C C C C C C C T T T T T T C C
15 chr15_86212601 0 86212601 G G G G G G G G G G A G G G G G G G G G
15 chr15_86217216 0 86217216 A A A G A A A A A A A A A A A A A A A A
15 chr15_86221917 0 86221917 C C C C T T C C C C C C C C C C C C C C
15 chr15_86223558 0 86223558 T T A A T T T T T T T T T T T T T T T T
15 chr15_86230042 0 86230042 C C C C C C C C C T C C C C C C C C C C
15 chr15_86230939 0 86230939 T T C C C C T T C C C C C C C C C C T T
15 chr15_86231686 0 86231686 C C C C C C C C C T C C C C C C C C C C
15 chr15_86247803 0 86247803 C C C C C C C C C C C T C C C C C C C C
15 chr15_86256410 0 86256410 T T T T T T T T C C C C T T T T T T T T
15 chr15_86256468 0 86256468 A A A A A A A A A A A A A A G G A A A A
15 chr15_86263006 0 86263006 G G G G G G G G G G G G G G G G A G G G
15 chr15_86266798 0 86266798 A A A A A A A A A A A A A G A A A A A A
15 chr15_86269192 0 86269192 G G G G G G G G A A A A G G G G G G G G
15 chr15_86272337 0 86272337 A A A A A A G G A A A A A A A A A A A A
15 chr15_86288321 0 86288321 A A A A A G A A A A A A A A A A A A A A
15 chr15_86303493 0 86303493 C C T T C C C C C C C C C C C C C C C C
15 chr15_86307997 0 86307997 C C C C C C C C A A A A C C C C C C C C
15 chr15_86317088 0 86317088 G G G G G G G G G G G G G G T T G G G G
15 chr15_86317554 0 86317554 A A A A A A A A A A A A A G A A A A A A
15 chr15_86319908 0 86319908 G G G G A G G G G G G G G G G G G G G G
15 chr15_86321455 0 86321455 G G G G G G G G G G G G A G A A A A G G
15 chr15_86326790 0 86326790 T T T T T T T T C C C C T T T T T T T T
15 chr15_86330391 0 86330391 G G G G G G G G A A A A G G G G G G G G
15 chr15_86330593 0 86330593 T T T T T T T T T T T T G T T T T T T T
15 chr15_86334101 0 86334101 C C T T T T C C T T T T T T T T T T C C
15 chr15_86343226 0 86343226 A A A A A A A A A A A A A A G G A A A A
15 chr15_86350282 0 86350282 A A A A A A A A A A A A A C A A A A A A
15 chr15_86352223 0 86352223 G G G G G G G G G G G G G G G G G T G G
15 chr15_86359732 0 86359732 G G G G G G G G A A A A G G G G G G G G
15 chr15_86360245 0 86360245 C C C C C C T T C C C C C C C C C C C C
15 chr15_86360822 0 86360822 A A A A A A A A A A A A A G A A A A A A
15 chr15_86377158 0 86377158 T T T T T T T T T T T T T T A A T T T T
15 chr15_86384874 0 86384874 G G G G G G G G G G G G G G A A G G G G
15 chr15_86386311 0 86386311 A A A A A A A A A C C C A A A A A A A A
15 chr15_86395394 0 86395394 T T T T T T T T T T T T T T T T A A T T
15 chr15_86397148 0 86397148 A G G G G G A A G G G G G G G G G G G G
15 chr15_86400162 0 86400162 G G G G A G G G G G G G G G G G G G G G
15 chr15_86417734 0 86417734 C C C C C C C C C C C C C T C C C C C C
15 chr15_86419965 0 86419965 C T C C C C C C T T T T C C C C C C C C
15 chr15_86421826 0 86421826 A A A A A A A A T T T T A A A A A A A A
15 chr15_86424415 0 86424415 G G G G G G G G G G G G A G G G G G G G
15 chr15_86428932 0 86428932 T T T T T T T T T T T T T T A A T T T T
15 chr15_86430217 0 86430217 G G G G G G G G A G G G G G G G G G G G
15 chr15_86431669 0 86431669 C C C C C C C C C C C C C T C C C C C C
15 chr15_86432136 0 86432136 G G G G G G G G C C C C G G G G G G G G
15 chr15_86436717 0 86436717 A A A A A A A A A A A A A G A A A A A A
15 chr15_86439138 0 86439138 T T T T T T T T C C C C T T T T T T T T
15 chr15_86444665 0 86444665 A A A A A A C C A A A A A A A A A A A A
15 chr15_86452730 0 86452730 G G G G G G G G A A A A G G G G G G G G
15 chr15_86453441 0 86453441 A A A T T T A A A A A A A A A A A A A A
15 chr15_86453971 0 86453971 G G G G G G G G G G G G A G G G G G G G
15 chr15_86466051 0 86466051 T T T T T T T T T T T T T T T T G T T T
15 chr15_86473991 0 86473991 A A A A A A G G A A A A A A A A A A G G
15 chr15_86475872 0 86475872 G G G G G G G G A A A A G G G G G G G G
15 chr15_86476337 0 86476337 G G G G G G G G C C C C G G G G G G G G
15 chr15_86476384 0 86476384 G G G G G G G G A A A A G G G G G G G G
15 chr15_86477377 0 86477377 G G G G G G G G A G G G G G G G G G G G
15 chr15_86478674 0 86478674 C C C C C C C C C C C C C C C C T T C C
15 chr15_86482805 0 86482805 C C C C C C C C C C C C C C C C G G C C
15 chr15_86487004 0 86487004 C C C C C G C C C C C C C C C C C C C C
15 chr15_86487146 0 86487146 A A G G G G A A G G G G G G G G G G A A
15 chr15_86502013 0 86502013 T T T T C T T T T T T T T T T T T T T T
15 chr15_86503837 0 86503837 G G G G G G G G C C C C G G G G G G G G
15 chr15_86504516 0 86504516 G G G G G G G G A A A A G G G G G G G G
15 chr15_86522166 0 86522166 A A A A A A A A A A A A A A G G A A A A
15 chr15_86525402 0 86525402 G G A A A A G G A A A A A A A A A A G G
15 chr15_86536774 0 86536774 C C T T C C C C C C C C C C C C C C C C
15 chr15_86538034 0 86538034 G G G G G G G G C C C C G G G G G G G G
15 chr15_86538117 0 86538117 G G G G G G G G G G G G A G G G G G G G
15 chr15_86544474 0 86544474 T T T T T T T T T T T T G T T T T T T T
15 chr15_86549460 0 86549460 G G G G G G G G G G G G G G G G C G G G
15 chr15_86555434 0 86555434 C C C C C T C C C C C C C C C C C C C C
15 chr15_86558632 0 86558632 C C C C C C C C C C C C C C C C T T C C
15 chr15_86564837 0 86564837 C C C C C C C C C C C C C C T T C C C C
15 chr15_86567961 0 86567961 A A A A A A A A T T T T A A A A A A A A
15 chr15_86576341 0 86576341 C C C C C C C C C C C C C C T T C C C C
15 chr15_86576427 0 86576427 G G C G G G G G G G G G G G G G G G G G
15 chr15_86577418 0 86577418 A A G G G G A A A A A A G G G G G G A A
15 chr15_86580391 0 86580391 C C A C A C C C A A A A A A A A A A C C
15 chr15_86587798 0 86587798 T T C C C C T T C C C C T T T T T T T T
15 chr15_86593409 0 86593409 G G G G G G G G G G G G A G G G G G G G
15 chr15_86594393 0 86594393 C C A C A C C C C C C C C C C C A A C C
15 chr15_86605678 0 86605678 G G G G G G G G G G G G G G G G A G G G
15 chr15_86608525 0 86608525 A A A C A C A A A A A A A A A A A A A A
15 chr15_86610094 0 86610094 C C C C C C C C C C C C C C C C T T C C
15 chr15_86610580 0 86610580 C C C C C C C C C C C C C C T T C C C C
15 chr15_86613079 0 86613079 A A A A A G A A A A A A A A A A A A A A
15 chr15_86614281 0 86614281 T T C C C T T T T T T T T T T T T T T T
15 chr15_86615806 0 86615806 C C C C C C A A C C C C C C C C C C C C
15 chr15_86616278 0 86616278 T T T T T T T T T T T T C T T T T T T T
15 chr15_86619744 0 86619744 T T C T C T T T T T T T T T T T T T T T
15 chr15_86628917 0 86628917 G G G G G G G G C G G G G G G G G G G G
15 chr15_86629225 0 86629225 G G G G G G G G A A A A G G G G G G G G
15 chr15_86635249 0 86635249 G G G G G G G G G G G G G G A A G G G G
15 chr15_86640027 0 86640027 A A A A A A A A C C C C A A A A A A A A
15 chr15_86644694 0 86644694 G G G G G G G G G G A G G G G G G G G G
15 chr15_86650201 0 86650201 A A A A A A A A G G G G A A A A A A A A
15 chr15_86652248 0 86652248 A A A A A A A A A A A A A A C C A A A A
15 chr15_86655976 0 86655976 G G G G G G G G C C C C G G G G G G G G
15 chr15_86659273 0 86659273 T T T T T T T T T T T T T T G T T T T T
15 chr15_86659605 0 86659605 A A A A A A A A G G G G A A A A A A A A
15 chr15_86673975 0 86673975 A A A A A A A A A A A G A A A A A A A A
15 chr15_86676336 0 86676336 T T T T C T T T T T T T T T T T T T T T
15 chr15_86678764 0 86678764 G G G G G G G G A A A A G G G G G G G G
15 chr15_86679299 0 86679299 G G T T T T G G T T T T T T T T T T G G
15 chr15_86683175 0 86683175 C C C C C C C C C T C C C C C C C C C C
15 chr15_86683783 0 86683783 A A G G G G A A A A A A A A A A A A A A
15 chr15_86685143 0 86685143 G G G G G G G G T T T T G G G G G G G G
15 chr15_86686292 0 86686292 C C C C C C C C G G G G C C C C C C C C
15 chr15_86686512 0 86686512 G G G G A A G G G G G G G G G G G G G G
15 chr15_86687061 0 86687061 C C C C C G C C C C C C C C C C C C C C
15 chr15_86687691 0 86687691 T T T T T T T T T T T T T T T T A A T T
15 chr15_86689501 0 86689501 T T T T T T T T C C C C T T T T T T T T
15 chr15_86699973 0 86699973 A A C C A A A A A A A A A A A A A A A A
15 chr15_86704957 0 86704957 G G G G A G G G G G G G G G G G G G G G
15 chr15_86711634 0 86711634 A A A A A A A A T T T T A A A A A A A A
15 chr15_86713341 0 86713341 C C C C C C C C T T T T C T T T C C C C
15 chr15_86715111 0 86715111 C C C C C C C C T T T T C C C C C C C C
15 chr15_86718512 0 86718512 C C C C C C C C C C C C C C C C A A C C
15 chr15_86722446 0 86722446 C C C C C C C C C C C C C C T T C C C C
15 chr15_86725271 0 86725271 A A A A A A A A A A A A A C A A A A A A
15 chr15_86725294 0 86725294 G G G G G G G G A A A A G G G G G G G G
15 chr15_86730755 0 86730755 G G A A A A G G G G G G G G G G G G G G
15 chr15_86736334 0 86736334 C C C C C C C C G G G G C C C C C C C C
15 chr15_86744160 0 86744160 G G G G G G G G G G A G G G G G G G G G
15 chr15_86749474 0 86749474 C C C C C C C C G G G G C C C C C C C C
15 chr15_86751133 0 86751133 G G G G G G G G G G G G G G G G G T G G
15 chr15_86763276 0 86763276 G G G G G G G G G G G G G G T T T T G G
15 chr15_86763277 0 86763277 T T T T T T T T T T T T T T C C C C T T
15 chr15_86768798 0 86768798 C C T T T T C C C C C C T T T T T T C C
15 chr15_86771981 0 86771981 G G G G G G G G G G G G A G G G G G G G
15 chr15_86776582 0 86776582 G G G G G G G G G G G G G G A A G G G G
15 chr15_86781394 0 86781394 C C C C C C C C T T T T C C C C C C C C
15 chr15_86781410 0 86781410 G G G G A G G G G G G G G G G G G G G G
15 chr15_86783933 0 86783933 G G A A G G G G G G G G G G G G G G G G
15 chr15_86785425 0 86785425 G G G G A A G G G G G G G G G G G G G G
15 chr15_86785608 0 86785608 G G G G A A G G G G G G G G G G G G G G
15 chr15_86787217 0 86787217 G G G G G G G G G G G G G G G G A A G G
15 chr15_86803743 0 86803743 G G G G G G G G G G G G C G G G G G G G
15 chr15_86809887 0 86809887 C C C C C C C C C C C C C C C C C T C C
15 chr15_86823641 0 86823641 G G T T T T G G T T T T T T T T T T G G
15 chr15_86831463 0 86831463 C C C C C C C C C C C C C T C C C C C C
15 chr15_86832169 0 86832169 G G G G G G G G G G G G G G G G C G G G
15 chr15_86832332 0 86832332 G G G G G G G G G G G G A G G G G G G G
15 chr15_86836657 0 86836657 A A G G A A A A A A A A A A A A A A A A
15 chr15_86843334 0 86843334 T T T T T T T T T T T T C T T T T T T T
15 chr15_86854822 0 86854822 G G G G G G G G G G G G G G G G C C G G
15 chr15_86858645 0 86858645 A A G G G G A A G G G G G G G G G G A A
15 chr15_86865598 0 86865598 C C C C C C C C T T T T C C C C C C C C
15 chr15_86866432 0 86866432 A A A A A A A A G G G G A A A A A A A A
15 chr15_86868541 0 86868541 A A A A A A A A G G G G A A A A A A A A
15 chr15_86879967 0 86879967 C C C C C C C C T T T T C C C C C C C C
15 chr15_86884944 0 86884944 A A A A A A A A A A A A A A A A T T A A
15 chr15_86900726 0 86900726 A A C C C C A A C C C C C C C C C C A A
15 chr15_86908524 0 86908524 A A A A A A A A A A A A A G A A A A A A
15 chr15_86908677 0 86908677 T T T T T T T T T T T T G G T T T T T T
15 chr15_86908738 0 86908738 A A G G G G A A A A A A A A A A A A A A
15 chr15_86911503 0 86911503 A A A A A A A A A G A A A A A A A A A A
15 chr15_86912161 0 86912161 G G G G G G G G A A A A G G G G G G G G
15 chr15_86923613 0 86923613 A A A A A A A A A G A A A A A A A A A A
15 chr15_86924412 0 86924412 A A A A A A A A G G G G A A A A A A A A
15 chr15_86929821 0 86929821 A A A A A A A A A A A A C C A A A A A A
15 chr15_86930887 0 86930887 T T C C T T T T T T T T T T T T T T T T
15 chr15_86933651 0 86933651 C C T T C C C C C C C C C C C C C C C C
15 chr15_86937613 0 86937613 A A C C A A A A A A A A A A A A A A A A
15 chr15_86940310 0 86940310 C C T T T T C C C C C C T T T T T T C C
15 chr15_86945385 0 86945385 G G G G G G G G A A A A G G G G G G G G
15 chr15_86955020 0 86955020 A A A A A A A A A A A G A A A A A A A A
15 chr15_86957016 0 86957016 C C C C C C T T C C C C C C C C C C C C
15 chr15_86962925 0 86962925 C C C C A A C C C C C C C C C C C C C C
15 chr15_86967098 0 86967098 C C C C C C C C T T T T C C C C C C C C
15 chr15_86976250 0 86976250 C C C C C C C C C C C C C C C C C T C C
15 chr15_86977906 0 86977906 C C G G C C C C C C C C C C C C C C C C
15 chr15_86983207 0 86983207 C C C C C T C C C C C C C C C C C C C C
15 chr15_86983609 0 86983609 C C C C C T C C C C C C C C C C C C C C
15 chr15_86984358 0 86984358 T T T T T T T T T T T T C T T T T T T T
15 chr15_86986351 0 86986351 C C C C C C C C C C C C G G C C C C C C
15 chr15_86986837 0 86986837 G G G G G G G G C C C C G G G G G G G G
15 chr15_86987767 0 86987767 C G G G G G G G G G G G G G G G G G C C
15 chr15_86992590 0 86992590 A A A A A A A A G G G G A A A A A A A A
15 chr15_87009294 0 87009294 G G G G G G G G A A A A G G G G A A G G
15 chr15_87013838 0 87013838 T T T T T T T T C C C C T T T T T T T T
15 chr15_87018247 0 87018247 T T T T T T T T T T T T T T C T T T T T
15 chr15_87019801 0 87019801 G G G G A G G G G G G G G G G G G G G G
15 chr15_87035068 0 87035068 T T T T T T T T G G G G T T T T T T T T
15 chr15_87039542 0 87039542 C C C C C C C C C C C C C C C C T T C C
15 chr15_87041213 0 87041213 G G G G G G G G G G G G A G G G G G G G
15 chr15_87047583 0 87047583 C C C C C C C C C C C C C T C C C C C C
15 chr15_87054524 0 87054524 C C C C C C C C C C C C C C C C C T C C
15 chr15_87067365 0 87067365 C C C C C C C C G G G G C C C C C C C C
15 chr15_87072787 0 87072787 C C C C C C A A C C C C C C C C C C C C
15 chr15_87074198 0 87074198 G G G G G G G G C C C C G G G G G G G G
15 chr15_87079254 0 87079254 T T T T C T T T T T T T T T T T T T T T
15 chr15_87080519 0 87080519 C C C C C C C C C C C C C T C C C C C C
15 chr15_87086168 0 87086168 C C C C C C C C C C C C C C C C G G C C
15 chr15_87094585 0 87094585 T T T T T T T T T T T T T T C C T T T T
15 chr15_87097572 0 87097572 T T T T T T T T T T T T G G T T T T T T
15 chr15_87097977 0 87097977 A G G G G G G G G G G G G G G G G G A A
15 chr15_87104226 0 87104226 C C C C C T C C C C C C C C C C C C C C
15 chr15_87104781 0 87104781 G G G G A G G G G G G G G G G G A A G G
15 chr15_87108930 0 87108930 A A A A A A A A A A A A A A A A G G A A
15 chr15_87109064 0 87109064 A A A A A A A A A A A A A A A A G G A A
15 chr15_87115176 0 87115176 G G G G G G G G G G G G A G G G G G G G
15 chr15_87115215 0 87115215 G G G G G G G G C G C C G G G G G G G G
15 chr15_87115930 0 87115930 A A A A A A G G A A A A A A A A A A A A
15 chr15_87115976 0 87115976 A A G G G G A A G G G G G G G G G G A A
15 chr15_87125081 0 87125081 C C C C C C C C G G G G C C C C C C C C
15 chr15_87140108 0 87140108 C C C C C C C C C C C C C C C T C C C C
15 chr15_87155602 0 87155602 A A A A A A A A A A A A A G A A A A A A
15 chr15_87156671 0 87156671 A A A A A A A A A A A G A A A A A A A A
15 chr15_87159655 0 87159655 A A A A A A A A A A A A A A G G A A A A
15 chr15_87166995 0 87166995 C C C C C T C C C C C C C C C C C C C C
15 chr15_87167298 0 87167298 C C C C C C C C C C C C C C C C T T C C
15 chr15_87173597 0 87173597 A A A A A A A A A A A A A A A A T T A A
15 chr15_87176981 0 87176981 T T T T T T T T T T T T C C C C T T T T
15 chr15_87180060 0 87180060 A A A A A A A A A A A A A G A A A A A A
15 chr15_87180728 0 87180728 A A A A T T A A A A A A A A A A A A A A
15 chr15_87186131 0 87186131 G G A A A A G G A A A A A A A A A A G G
15 chr15_87197744 0 87197744 T T A A T T T T T T T T T T T T T T T T
15 chr15_87200866 0 87200866 T T T T G T T T T T T T T T T T T T T T
15 chr15_87203454 0 87203454 G G G G G G G G G G G G A G G G G G G G
15 chr15_87203931 0 87203931 C C C C C T C C C C C C C C C C C C C C
15 chr15_87206274 0 87206274 A A A A A A A A A A A A A A A A T T A A
15 chr15_87209451 0 87209451 G G G G G G G G G T G G G G G G G G G G
15 chr15_87211044 0 87211044 G G G G G G G G G G G G A G G G G G G G
15 chr15_87213434 0 87213434 C C C C C C C C C C C C C T C C C C C C
15 chr15_87222030 0 87222030 C C C C C C C C T T T T C C C C C C C C
15 chr15_87228231 0 87228231 T T T T G T T T T T T T T T T T T T T T
15 chr15_87234420 0 87234420 G G G G G G G G C G G G G G G G G G G G
15 chr15_87235246 0 87235246 T T C T C C T T T T T T T T T T T T T T
15 chr15_87238034 0 87238034 G G T T T T G G T T T T T T T T T T G G
15 chr15_87239096 0 87239096 C C C C C C C C C C C T C C C C C C C C
15 chr15_87241088 0 87241088 G G G G G G G G C G G G G G G G G G G G
15 chr15_87245948 0 87245948 C C C T C C C C C C C C C C C C C C C C
15 chr15_87249412 0 87249412 T T T T T T T T T T T T T T T T C C T T
15 chr15_87254407 0 87254407 G G C G C C G G G G G G G G G G G G G G
15 chr15_87258582 0 87258582 G G G G G G G G G G G G G G G G A G G G
15 chr15_87263453 0 87263453 C C T T C C C C C C C C C C C C C C C C
15 chr15_87274778 0 87274778 A A A A A A A A A A A A A A G G A A A A
15 chr15_87276926 0 87276926 C C C C C C C C T T T T C C C C C C C C
15 chr15_87278564 0 87278564 G G G G G G G G C C C C G G G G G G G G
15 chr15_87284176 0 87284176 A T T T T T T T T T T T T T T T T T T T
15 chr15_87288249 0 87288249 A A A A A A A A G G G G A A A A A A A A
15 chr15_87288475 0 87288475 C C C C C C C C G G G G C C C C C C C C
15 chr15_87290879 0 87290879 A A G G G G A A A A A A A A A A A A A A
15 chr15_87292609 0 87292609 G G G G G G G G C G G G G G G G G G G G
15 chr15_87298827 0 87298827 T T T T C T T T T T T T T T T T T T T T
15 chr15_87301114 0 87301114 G G G G A G G G G G G G G G G G G G G G
15 chr15_87311441 0 87311441 C C C C C C C C C C T T C C C C C C C C
15 chr15_87312717 0 87312717 A A G G G G A A A A A A A A A A A A A A
15 chr15_87313811 0 87313811 T T T T T T T T C C C C T T T T T T T T
15 chr15_87316375 0 87316375 C C C C C C C C C C C T C C C C C C C C
15 chr15_87316935 0 87316935 C C C C C C C C C C C T C C C C C C C C
15 chr15_87321527 0 87321527 A A A A A A A A A A A A A G A A A A A A
15 chr15_87326852 0 87326852 C C C C C C C C G G G G C C C C C C C C
15 chr15_87329820 0 87329820 G G G G G G G G G G G G G T G G G G G G
15 chr15_87331712 0 87331712 G G G G G G G G G G G G A A G G G G G G
15 chr15_87348023 0 87348023 A C C C C C C C C C C C C C C C C C C C
15 chr15_87353427 0 87353427 T T T T T T T T T T T T T T A T T T T T
15 chr15_87355670 0 87355670 C C T T T T C C T T T T T T T T T T C C
15 chr15_87356946 0 87356946 T T C C C C T T C C C C C C C C C C T T
15 chr15_87357338 0 87357338 G G A A G G G G G G G G G G G G G G G G
15 chr15_87362270 0 87362270 G G A G A G G G G G G G G G G G G G G G
15 chr15_87362429 0 87362429 A A A A A A A A A A A A A G A A A A A A
15 chr15_87367811 0 87367811 A A A A A A A A A A A A A A G G A A A A
15 chr15_87370304 0 87370304 C C C C C T C C C C C C C C C C C C C C
15 chr15_87372847 0 87372847 C C C C C C C C C T C C C C T T C C C C
15 chr15_87378788 0 87378788 G G G G G G G G G G G G A G G G G G G G
15 chr15_87383188 0 87383188 T T T T T T T T T T C C T T T T T T T T
15 chr15_87390567 0 87390567 G G G G G G G G G G A A G G G G G G G G
15 chr15_87400018 0 87400018 C C C C C C C C C T C C C C C C C C C C
15 chr15_87413865 0 87413865 G G G G C G G G G G G G G G G G G G G G
15 chr15_87431332 0 87431332 T T T T T T T T C C C C T T T T T T T T
15 chr15_87431944 0 87431944 G G G G G G G G G G G G G G A A A A G G
15 chr15_87436758 0 87436758 T T T T T T T T T T T T T T C C T T T T
15 chr15_87465071 0 87465071 C C C C C T C C C C C C C C C C C C C C
15 chr15_87468666 0 87468666 A G A A A A A A A A A A A A A A A A A A
15 chr15_87469522 0 87469522 T T T T A T T T T T T T T T T T T T T T
15 chr15_87475659 0 87475659 A G G G G G G G G G G G G G G G G G G G
15 chr15_87475840 0 87475840 T T T T T T T T T T G T T T T T T T T T
15 chr15_87483342 0 87483342 T T T T T T T T T T C T T T T T T T T T
15 chr15_87488852 0 87488852 C T C C C C C C C C C C C C C C C C C C
15 chr15_87492060 0 87492060 C C C C C C C C C C C C C C C C T T C C
15 chr15_87492094 0 87492094 G G G G G G G G A A A A G G G G G G G G
15 chr15_87492358 0 87492358 A A G G A A A A A A A A A A A A A A A A
15 chr15_87492607 0 87492607 G G A A A A G G G G G G G G A A A A G G
15 chr15_87493939 0 87493939 T T T T T T T T A T A A T T T T T T T T
15 chr15_87494190 0 87494190 T T T T T T T T C C C C C C T T T T T T
15 chr15_87495571 0 87495571 C C C C C C C C C C C C C C T T C C C C
15 chr15_87499109 0 87499109 G G G G G G G G G G G G G G C G G G G G
15 chr15_87502560 0 87502560 A A G G A A A A A A A A A A A A A A A A
15 chr15_87502790 0 87502790 A A A A A A A A A A A A A A A A G G A A
15 chr15_87502914 0 87502914 T T T T T T T T T T T T C C T T T T T T
15 chr15_87503283 0 87503283 G G A A G G G G G G G G G G G G G G G G
15 chr15_87507097 0 87507097 C C C C C C C C T T T T C C C C C C C C
15 chr15_87507976 0 87507976 A A A A A A A A C C C C A A A A A A A A
15 chr15_87508493 0 87508493 C C C C C C C C C C C C C C C C A C C C
15 chr15_87510613 0 87510613 G G A G G G G G G G G G G G G G G G G G
15 chr15_87513156 0 87513156 A A A A A A A A G G A G A A A A A A A A
15 chr15_87513470 0 87513470 A A A A A G A A A G G G A A A A A A A A
15 chr15_87514199 0 87514199 G G G G A G G G A A A A A A A A A A G G
15 chr15_87514299 0 87514299 C C C C C C C C C T T T C C C C C C C C
15 chr15_87516849 0 87516849 C C C C C C C C C C C C C C T T C C C C
15 chr15_87518016 0 87518016 T T T T T T T T A T T T T T T T T T T T
15 chr15_87521979 0 87521979 T T C C C C T T C C C C C C C C C C T T
15 chr15_87532230 0 87532230 G G G G G G G G G G G G C G G G G G G G
15 chr15_87536247 0 87536247 T T T T T T T T A A A A T T T T T T T T
15 chr15_87536936 0 87536936 T T T T T T T T C T C T T T T T T T T T
15 chr15_87541921 0 87541921 C C C C A C C C C C C C C C C C C C C C
15 chr15_87544622 0 87544622 C C C C C C C C T T T T C C C C C C C C
15 chr15_87546782 0 87546782 G G G G G G G G C C C C G G G G G G G G
15 chr15_87547005 0 87547005 T T T T C T T T T T T T T T T T T T T T
15 chr15_87552077 0 87552077 G G G G A G G G G G G G G G G G G G G G
15 chr15_87552907 0 87552907 G G G G A G G G G G G G G G G G G G G G
15 chr15_87554754 0 87554754 C C C C A C C C C C C C C C C C C C C C
15 chr15_87554922 0 87554922 A A A A A A A A A A A A C C A A C C A A
15 chr15_87556040 0 87556040 G G A A G G G G G G G G G G G G G G G G
15 chr15_87559420 0 87559420 T T T T T T T T C T T T T T T T T T T T
15 chr15_87564458 0 87564458 C C C C C C C C G G G G C C C C C C C C
15 chr15_87564951 0 87564951 A A A G A A A A A A A A A A A A A A A A
15 chr15_87568135 0 87568135 G G A G G G G G G G G G G G G G G G G G
15 chr15_87568784 0 87568784 A A G G G G A A G G G G A A A A A A A A
15 chr15_87584021 0 87584021 T T T T T T C C T T T T T T T T T T T T
15 chr15_87584474 0 87584474 T T T T T T T T T T T T T T T T C C T T
15 chr15_87585684 0 87585684 C C C C C T C C C C C C C C C C C C C C
15 chr15_87586955 0 87586955 C C C C C C C C T T T T C C C C C C C C
15 chr15_87590844 0 87590844 G G G G G G G G G G G G A G G G G G G G
15 chr15_87590907 0 87590907 C C C C C C C C C C C C C C T T C C C C
15 chr15_87595239 0 87595239 C C C C C C C C T T T T C C C C C C C C
15 chr15_87598941 0 87598941 T T T T T T T T G G G G T T T T T T T T
15 chr15_87599813 0 87599813 T T T T T T G G T T T T T T T T T T T T
15 chr15_87602488 0 87602488 C C C C C C C C C C C C C G C C C C C C
15 chr15_87604379 0 87604379 G G G G G G G G G G G G A G G G G G A A
15 chr15_87607290 0 87607290 C C C C C C C C G G G G C C C C C C C C
15 chr15_87608735 0 87608735 T T T T T T T T T T T T C T T T T T T T
15 chr15_87621982 0 87621982 T T T T T T T T T T T T C T T T T T T T
15 chr15_87622940 0 87622940 A A A A A A A A G G A G A A A A A A A A
15 chr15_87626893 0 87626893 G G A G G G G G G G G G G G G G G G G G
15 chr15_87631509 0 87631509 T T G G G G G G G G G G G G G G G G T T
15 chr15_87635491 0 87635491 G G G G G G G G A A A A G G G G G G G G
15 chr15_87659255 0 87659255 C C C T C C C C C C C C C C C C C C C C
15 chr15_87663539 0 87663539 T T C T T T T T T T T T T T T T T T T T
15 chr15_87664519 0 87664519 A A A A A A A A A A A A A A A G A A A A
15 chr15_87665991 0 87665991 C C C C C C C C A A A A C C C C C C C C
15 chr15_87669628 0 87669628 A G G G G G G G G G G G G G G G G G G G
15 chr15_87671150 0 87671150 C T T T T T T T T T T T T T T T T T T T
15 chr15_87674663 0 87674663 A A A A A A A A A G A G A A A A A A A A
15 chr15_87678117 0 87678117 G G A G G G G G G G G G G G G G G G G G
15 chr15_87678279 0 87678279 G G G G A G G G A A A A G G G G G G G G
15 chr15_87678283 0 87678283 G G G G G G G G G G G G G T G G G G G G
15 chr15_87678471 0 87678471 T T T T T T T T C C C C T T T T T T T T
15 chr15_87685646 0 87685646 T T T T T T T T T T T T A A A A A A T T
15 chr15_87689276 0 87689276 A A A A A A A A A A A A G G G G G G A A
15 chr15_87697045 0 87697045 T T T T T T T T C C C C T T T T T T T T
15 chr15_87713011 0 87713011 A A A G A A A A A A A A A A A A A A A A
15 chr15_87714159 0 87714159 C T C C C C C C C C C C C C C C C C C C
15 chr15_87716186 0 87716186 T T C T T T T T T T T T T T T T T T T T
15 chr15_87722972 0 87722972 A A G G G G A A G G G G G G G G G G A A
15 chr15_87727949 0 87727949 A A A A A A A A A A A A G G G G G G A A
15 chr15_87730531 0 87730531 A A A A A A A A G G G G A A A A A A A A
15 chr15_87733262 0 87733262 A A G G A A A A A A A A A A A A A A A A
15 chr15_87739302 0 87739302 C C C C C C C C C C C C C C C G C C C C
15 chr15_87745731 0 87745731 G G G G G G G G G G G G C G G G G G G G
15 chr15_87747600 0 87747600 T T T T T T T T T T T T C T T T T T T T
15 chr15_87750052 0 87750052 A G G G G G G G G G G G G G G G G G G G
15 chr15_87764743 0 87764743 C C C C C C C C C C C C C C C C A A C C
15 chr15_87766655 0 87766655 A A G G G G A A G G G G G G G G G G A A
15 chr15_87770642 0 87770642 A A A A A G A A A A A A A A A A A A A A
15 chr15_87774192 0 87774192 T T C C C T T T C C C C C C C C C C T T
15 chr15_87774671 0 87774671 G G G G G G G G G G G G G G C C G G G G
15 chr15_87781872 0 87781872 A A A A A A A A A A A A A A C C A A A A
15 chr15_87782726 0 87782726 A A G G G G A A A A A A G G G G G G A A
15 chr15_87789172 0 87789172 C C C C C C C C C C C C T T T T T T C C
15 chr15_87794766 0 87794766 C C C C C C C C A A A A A A A A A A C C
15 chr15_87803166 0 87803166 C C T T T T C C T T T T T T T T T T C C
15 chr15_87803750 0 87803750 T T A A A A A A A A A A A A A A A A T T
15 chr15_87805669 0 87805669 C C C C C C C C C C C C C C G G C C C C
15 chr15_87826255 0 87826255 G G G G A G G G G G G G G G G G G G G G
15 chr15_87826656 0 87826656 G G G G A G G G G G G G G G G G G G G G
15 chr15_87830307 0 87830307 C T C C C C C C C T C C C C C C C C C C
15 chr15_87830488 0 87830488 C C C C C C C C T T T T C C C C C C C C
15 chr15_87830524 0 87830524 C C C C C G C C C C C C C C C C C C C C
15 chr15_87839356 0 87839356 A A A A A A A A G G G G A A A A A A A A
15 chr15_87845148 0 87845148 A A A A A A A A A A A A A G A A A A A A
15 chr15_87845423 0 87845423 T T C C C C T T T T T T T T T T T T T T
15 chr15_87851439 0 87851439 G G G G G G G G G G G G G G A A G G G G
15 chr15_87853047 0 87853047 A G A A A A A A A A A A A A A A A A A A
15 chr15_87857647 0 87857647 C C C C C C C C G G G G C C C C C C C C
15 chr15_87857885 0 87857885 G G G G G G G G G G G G G G G G C G G G
15 chr15_87862846 0 87862846 A A A A A A A A G G G G A A A A A A A A
15 chr15_87864287 0 87864287 A A A A A A A A A A A A A A G G A A A A
15 chr15_87869841 0 87869841 T T T T T T T T T T T T T T C T T T T T
15 chr15_87870661 0 87870661 T T T T T T T T C C C C T T T T T T T T
15 chr15_87887117 0 87887117 T T T T T T T T C C C C T T T T T T T T
15 chr15_87892176 0 87892176 T T T T T T T T T T T T T T C C T T T T
15 chr15_87900897 0 87900897 C C C C C C C T C C C C C C C C C C C C
15 chr15_87907166 0 87907166 T T T T T T T T C C C C T T T T T T T T
15 chr15_87907322 0 87907322 A A A A A A A A G G G G A A A A A A A A
15 chr15_87908192 0 87908192 C C C C C C C C C T C C C C C C C C C C
15 chr15_87911307 0 87911307 A A A A A A A A G G G G A A A A A A A A
15 chr15_87921839 0 87921839 T T C C C T T T T T T T T T T T T T T T
15 chr15_87922336 0 87922336 T T T T T T T T C C C C T T T T T T T T
15 chr15_87927083 0 87927083 T T T T T T T T T T T T C T T T T T T T
15 chr15_87930742 0 87930742 C G G G G G G G G G G G G G G G G G C C
15 chr15_87938050 0 87938050 C C C C A C C C C C C C C C C C C C C C
15 chr15_87939789 0 87939789 G G G G G G G G A A A A G G G G G G G G
15 chr15_87945344 0 87945344 G G G G G G G G C G G G G G G G G G G G
15 chr15_87951467 0 87951467 A A A A A A A A A A A A G G G G A A A A
15 chr15_87957080 0 87957080 C C C C C C C C C C C C C C C C T T C C
15 chr15_87964334 0 87964334 T T T T T T T T A A A A T T T T T T T T
15 chr15_87965900 0 87965900 G G G G G G G G G G G G G G A A G G G G
15 chr15_87966252 0 87966252 C C C C C G C C C C C C C C C C C C C C
15 chr15_87984556 0 87984556 T T T T T T T T C C C C T T T T T T T T
15 chr15_87991073 0 87991073 G G G G G G G G G G G G A G G G G G G G
15 chr15_88007921 0 88007921 G G G G A A G G G G G G G G G G G G G G
15 chr15_88013804 0 88013804 T T A A T T T T T T T T T T T T T T T T
15 chr15_88014285 0 88014285 A A G G G G A A G G G G G G G G G G G G
15 chr15_88024022 0 88024022 G G A A G G G G A G G G G G G G G G G G
15 chr15_88027133 0 88027133 G G G G A G G G G G G G G G G G G G G G
15 chr15_88027486 0 88027486 A A A A A A A A A A A A A A A A A G A A
15 chr15_88028523 0 88028523 C C C C C C C C C C C C C C C C T T C C
15 chr15_88031351 0 88031351 C C C C C T C C C C C C C C C C C C C C
15 chr15_88064032 0 88064032 T T T T T T T T C C C C T T T T T T T T
15 chr15_88064255 0 88064255 T T T T C T T T T T T T T T T T T T T T
15 chr15_88064331 0 88064331 A T A A A A A A A A A A A A A A A A A A
15 chr15_88066597 0 88066597 T T T T G T T T T T T T T T T T T T T T
15 chr15_88074366 0 88074366 G G G G G G G G G G G G A A G G G G G G
15 chr15_88074816 0 88074816 A A A A A A A A G G G G A A A A A A A A
15 chr15_88083850 0 88083850 C C C T C C C C C C C C C C C C C C C C
15 chr15_88091729 0 88091729 A A A A A A A A A A A A G G A A A A A A
15 chr15_88101872 0 88101872 A A A A A G A A A A A A A A A A A A A A
15 chr15_88103818 0 88103818 C C C C C C C C T T T T C C C C C C C C
15 chr15_88103952 0 88103952 C C C C C C C C T T T T C C C C C C C C
15 chr15_88104582 0 88104582 T T T T T T T T G G G G T T T T T T T T
15 chr15_88109090 0 88109090 A A A A A A A A A A A A A A A A G G A A
15 chr15_88111991 0 88111991 G G G G G G G G G G G G A G G G G G G G
15 chr15_88112156 0 88112156 C C C C C C C C C T C C C C C C C C C C
15 chr15_88119606 0 88119606 T T T T T T T T A T T T T T T T T T T T
15 chr15_88121010 0 88121010 G G A G G G G G G G G G G G G G G G G G
15 chr15_88137113 0 88137113 C C C C T T C C C C C C C C C C C C C C
15 chr15_88138212 0 88138212 A A A G G G A A A A A A A A A A A A A A
15 chr15_88138520 0 88138520 C C C C C C C G C C C C C C C C C C C C
15 chr15_88145976 0 88145976 C C C C C C C C T T T T C C C C C C C C
15 chr15_88166136 0 88166136 G G G G G G G G G G G G A G G G G G G G
15 chr15_88166978 0 88166978 G G G G A A G G G G G G G G G G G G G G
15 chr15_88175752 0 88175752 C C C C C C C C A A A A A A A A A A C C
15 chr15_88190732 0 88190732 G G G G G G G G G G G G G G G G A A G G
15 chr15_88201385 0 88201385 G G G G G G G G A A A A G G G G G G G G
15 chr15_88201542 0 88201542 C C C C C C C C C C C C C T C C C C C C
15 chr15_88206068 0 88206068 C C C C C T C C C C C C C C C C C C C C
15 chr15_88207352 0 88207352 C C C C C C C C C C C C C C G G C C C C
15 chr15_88217916 0 88217916 G G G G G G A G G G G G G G G G G G G G
15 chr15_88218329 0 88218329 C C T T T T C T T T T T T T T T T T C C
15 chr15_88220273 0 88220273 G G A G A A G G G G G G A G G G G G G G
15 chr15_88220516 0 88220516 T T T T T T T T T T T T T T C C T T T T
15 chr15_88222643 0 88222643 A A A G A G A A A A A A A A A A A A A A
15 chr15_88230513 0 88230513 T T T T T T T T C C C C T T T T T T T T
15 chr15_88231481 0 88231481 T T T T T T T T C C C C T T T T T T T T
15 chr15_88232935 0 88232935 A A A A A A A A A A A A G G A A A A A A
15 chr15_88239220 0 88239220 T T A T T T T T T T T T T T T T T T T T
15 chr15_88242844 0 88242844 A A T T A T A A A A A A A A A A A A A A
15 chr15_88255743 0 88255743 G G G G G G G G A A A A G G A G G G G G
15 chr15_88259860 0 88259860 A G G G G G G G A A A G G G G G G G G G
15 chr15_88262107 0 88262107 A A A A A A A G A A A A A A A A A A A A
15 chr15_88262529 0 88262529 T T C C C C T T C C C C C C C C C C T T
15 chr15_88269444 0 88269444 C C T T C T C C C C C C C C C C C C C C
15 chr15_88270627 0 88270627 C C C C T T C C C C C C C C C C C C C C
15 chr15_88271565 0 88271565 A G A A A A A A A A A A A A A A A A A A
15 chr15_88282883 0 88282883 T T T T T T T T C C C C T T T T T T T T
15 chr15_88286206 0 88286206 A A A A A G A A A A A A A A A A A A A A
15 chr15_88286447 0 88286447 C C C C C C C C C C C C C G C C C C C C
15 chr15_88300359 0 88300359 T T T T C C T T T T T T T T T T T T T T
15 chr15_88303946 0 88303946 G G G G G G G G T T T T G G G G G G G G
15 chr15_88308245 0 88308245 C C C C C C C C C C C C T T C C C C C C
15 chr15_88308582 0 88308582 G G G G G G G T G G G G G G G G G G G G
15 chr15_88309279 0 88309279 C C C C C C C C C C C C C C C C T T C C
15 chr15_88309434 0 88309434 G G G G G G G G G G G G G G A A G G G G
15 chr15_88319815 0 88319815 T T T T C T T T T T T T T T T T T T T T
15 chr15_88321232 0 88321232 G G G G G G G G A A A G G G G G G G G G
15 chr15_88324455 0 88324455 G G G G G G G G A A A A G G G G G G G G
15 chr15_88333719 0 88333719 A A A A A C A A A A A A A A A A A A A A
15 chr15_88337082 0 88337082 T T T T T T T T T T G T T T T T T T T T
15 chr15_88338586 0 88338586 G G G G G G G G A G A G G G G G G G G G
15 chr15_88340110 0 88340110 C C C C C C C C T T T T C C C C C C C C
15 chr15_88342624 0 88342624 G G G G G G G G G G A G G G G G G G G G
15 chr15_88347769 0 88347769 G G G G G G G G G G G G G G A G G G G G
15 chr15_88348445 0 88348445 A A A A A C A A C C C C A A A A A A A A
15 chr15_88357207 0 88357207 T T C T T T T T T T T T T T T T T T T T
15 chr15_88359377 0 88359377 G G G G G G G G C C C C G G G G G G G G
15 chr15_88362382 0 88362382 G G G G G G G G G G G G G G A G G G G G
15 chr15_88364093 0 88364093 A A A A A A A A G G G G A A A A A A A A
15 chr15_88369171 0 88369171 T T C T T T T T T T T T T T T T T T T T
15 chr15_88372954 0 88372954 G G G G G G G G G G G G C G G G G G G G
15 chr15_88373512 0 88373512 A G A A A A A A A A A A A A A A A A A A
15 chr15_88373540 0 88373540 G G G G G G G G G G A G G G G G G G G G
15 chr15_88374817 0 88374817 G G A G G G G G G G G G G G G G G G G G
15 chr15_88379608 0 88379608 G G G G G G G G G G G G G G C G G G G G
15 chr15_88382438 0 88382438 C C C C C C C C T T T T C C C C C C C C
15 chr15_88386292 0 88386292 T T C C C C C C C C C C C C C C C C C C
15 chr15_88407961 0 88407961 T T T T T T T T C C C C T T T T T T T T
15 chr15_88408158 0 88408158 A A A A A A A A A A A A A A A A A G A A
15 chr15_88415114 0 88415114 A A A A A A A A A A A A A A A A A G A A
15 chr15_88415889 0 88415889 C C C C C C C C C C C C C C C C A A C C
15 chr15_88416430 0 88416430 C C C C C C C G C C C C C C C C C C C C
15 chr15_88417119 0 88417119 T T T T T T T T C C C C T T T T T T T T
15 chr15_88420449 0 88420449 G G G G G G A G G G G G G G G G G G G G
15 chr15_88422363 0 88422363 C C C C C C C G C C C C C C C C C C C C
15 chr15_88433019 0 88433019 G G G G G G G G A G G G G G G G G G G G
15 chr15_88433585 0 88433585 A A A A A T A A A A A A A A A A A A A A
15 chr15_88435577 0 88435577 T T T T T T T T G T T T T T T T T T T T
15 chr15_88436720 0 88436720 T T T T T T T T T T T T G T T T T T T T
15 chr15_88437476 0 88437476 T T C C C C T T T T T T T T T T T T T T
15 chr15_88438838 0 88438838 T T T T T T T T A A A A T T T T T T T T
15 chr15_88443497 0 88443497 C C C C C C C C C C C C C C C C C G C C
15 chr15_88443826 0 88443826 C C C C C C C C C C C C C C C C C T C C
15 chr15_88444731 0 88444731 T T T T C C T T T T T T T T T T T T T T
15 chr15_88463357 0 88463357 C C C C C C C C T T T T C C C C C C C C
15 chr15_88466442 0 88466442 C C C C C C C C T T T T C C C C C C C C
15 chr15_88466628 0 88466628 T T G G G T T T T T T T T T T T T T T T
15 chr15_88469176 0 88469176 G G G G G G G G A A A A G G G G G G G G
15 chr15_88469840 0 88469840 A A A A A A A A A A A G A A A A A A A A
15 chr15_88473447 0 88473447 T T T T T T T T T T T T C T T T T T T T
15 chr15_88474731 0 88474731 A A A A A A A A G G G G A A A A A A A A
15 chr15_88475841 0 88475841 T T C C C C T T T T T T T T T T T T T T
15 chr15_88479423 0 88479423 G G G G A G G G G G G G G G G G G G G G
15 chr15_88487031 0 88487031 C C C C C C C C C T C C C C C C C C C C
15 chr15_88494645 0 88494645 T T T T T T T T C C T T T T T T T T T T
15 chr15_88501922 0 88501922 C C C C C C C C C C C G C C C C C C C C
15 chr15_88514771 0 88514771 T T T T T T T T T T T T A A T T A A T T
15 chr15_88515068 0 88515068 T T C C T T T T T T T T T T T T T T T T
15 chr15_88519205 0 88519205 T T T T T T C T T T T T T T T T T T T T
15 chr15_88522080 0 88522080 A A A A A A A A A A A A A A G G A A A A
15 chr15_88530016 0 88530016 T T T T T T T T T T T T T T C C T T T T
15 chr15_88530785 0 88530785 G G G G G G G G G G G G G G A G G G G G
15 chr15_88531338 0 88531338 G G G G G G G G A G A G G G G G G G G G
15 chr15_88534958 0 88534958 T T T T T T T T G G G G T T T T T T T T
15 chr15_88539794 0 88539794 A A C C C C A A A A A A C C C C C C A A
15 chr15_88540353 0 88540353 C C T T C C C C C C C C C C C C C C C C
15 chr15_88541874 0 88541874 T T T T T T T T T T T T T T A T T T T T
15 chr15_88553206 0 88553206 C C C C C C C C G G G G C C C C C C C C
15 chr15_88559068 0 88559068 A A A A A A A A G G G G A A A A A A A A
15 chr15_88576603 0 88576603 C C C C C C C C T T T T C C C C C C C C
15 chr15_88579793 0 88579793 G G G G G G G G G G G G G G A A G G G G
15 chr15_88580580 0 88580580 C C C C C C C C C C C C C T C C C C C C
15 chr15_88581948 0 88581948 G G G G G G G G G G G G G G A G G G G G
15 chr15_88585654 0 88585654 C C C C C C C C C T C T C C C C C C C C
15 chr15_88588588 0 88588588 C C C C C T C C C C C C C C C C C C C C
15 chr15_88594808 0 88594808 T T T T T T T T T T T T C T T T T T T T
15 chr15_88595644 0 88595644 T T T T T T C C T T T T T T T T T T T T
15 chr15_88604582 0 88604582 T T T T C T T T T T T T T T T T T T T T
15 chr15_88605809 0 88605809 T T A A T T T T T T T T T T T T T T T T
15 chr15_88606242 0 88606242 C C C C C G C C C C C C C C C C C C C C
15 chr15_88613483 0 88613483 C C C C C C C C C T T T C C C C C C C C
15 chr15_88614637 0 88614637 C C C C C C C C C C C C A C C C C C C C
15 chr15_88617031 0 88617031 T T T T T T T T C T T T T T T T T T T T
15 chr15_88618379 0 88618379 C C C C C C C C C C C C C T C C C C C C
15 chr15_88631580 0 88631580 C C C C C T C C C C C C C C C C C C C C
15 chr15_88635267 0 88635267 C C C C C C A C C C C C C C C C C C C C
15 chr15_88637926 0 88637926 T T A A A A T T T T T T A A A A A A T T
15 chr15_88641247 0 88641247 T T T T T T T T T T T T T T T T G T T T
15 chr15_88641331 0 88641331 G G G G G G G G G G G G A G G G G G G G
15 chr15_88648057 0 88648057 C C C C C C C C C G C C C C C C C C C C
15 chr15_88650380 0 88650380 C C C C C G C C C C C C C C C C C C C C
15 chr15_88660679 0 88660679 G G G G G G G G G G G G C C C G G G G G
15 chr15_88665737 0 88665737 G G G G A G G G G G G G A G A A G G G G
15 chr15_88666492 0 88666492 G G G G G G G G G G A G G G G G G G G G
15 chr15_88686513 0 88686513 G G G G G G A G G G G G G G G G G G G G
15 chr15_88689405 0 88689405 C C C C C C C C C C C C C T C C C C C C
15 chr15_88691177 0 88691177 A G G G G G A G G G G G G G G G G G G G
15 chr15_88694438 0 88694438 C C C C C C C C T T C C T T C C C C C C
15 chr15_88695161 0 88695161 C C C C C C C C C G G G C C C C C C C C
15 chr15_88698396 0 88698396 A G G G G G G G G G G G G G G G G G G G
15 chr15_88703653 0 88703653 G G G G G G G G A A G G G G G G G G G G
15 chr15_88703879 0 88703879 G G G G A G G G G G A A G G G G G G G G
15 chr15_88706332 0 88706332 T T T T C T T T T T T T T T T T T T T T
15 chr15_88708125 0 88708125 G G G G G T G G G G G G G G G G G G G G
15 chr15_88708856 0 88708856 G G G G G G G G G G G G A G G G G G G G
15 chr15_88718673 0 88718673 G G G G G G G G G G G G G G G G A A G G
15 chr15_88732959 0 88732959 T T T T T T T T C C C C T T T T T T T T
15 chr15_88741845 0 88741845 T T T T T T T T G G G G T T T T T T T T
15 chr15_88742520 0 88742520 A A G G G G A G G G G G G G G G G G A A
15 chr15_88742732 0 88742732 G G G G G G C G G G G G G G G G G G G G
15 chr15_88753897 0 88753897 A A A A A A A A G G G G A A A A A A A A
15 chr15_88755468 0 88755468 C C C C A C C C C C C C C C C C C C C C
15 chr15_88756018 0 88756018 A A A A A A A A C C C C A A A A A A A A
15 chr15_88758214 0 88758214 C C C C C C C C G G G G C C C C C C C C
15 chr15_88763468 0 88763468 T T A A A A T T T T T T T T T T T T T T
15 chr15_88765867 0 88765867 T T T T T T C T T T T T T T T T T T T T
15 chr15_88766583 0 88766583 G G G G G G G G G G C G G G G G G G G G
15 chr15_88770467 0 88770467 A A A A A A A A A G A G A A A A A A A A
15 chr15_88770650 0 88770650 T T T T T T T T C C C C T T T T T T T T
15 chr15_88779984 0 88779984 C C C C C C C C G G G G C C C C C C C C
15 chr15_88785320 0 88785320 G G A A A A A G A A A A A A A A A A G G
15 chr15_88796642 0 88796642 G G G G G G G G A A A A A A A A A A G G
15 chr15_88802079 0 88802079 A A A A A A A A A A A A A C A A A A A A
15 chr15_88816260 0 88816260 C C C C C C C C C C C C C G C C C C C C
15 chr15_88816400 0 88816400 G G G G G G G G A A A A G G G G G G G G
15 chr15_88820185 0 88820185 G G G G A G G G G G G G G G G G G G G G
15 chr15_88820417 0 88820417 A A A A A A A A G G G G A A A A A A A A
15 chr15_88826604 0 88826604 C C C C C C C C A A A A C C C C C C C C
15 chr15_88832050 0 88832050 T T C C C C T T T T T T T T T T T T T T
15 chr15_88833036 0 88833036 A A A A A G A A A A A A A A A A A A A A
15 chr15_88847596 0 88847596 A A A A A A A A A A A C A A A A A A A A
15 chr15_88850865 0 88850865 C C C C C C C C C C C C C C C C C G C C
15 chr15_88850956 0 88850956 C C C C C C C C C C C C C C C C T T C C
15 chr15_88857289 0 88857289 C C C C C C C C C C C C C C C C T T C C
15 chr15_88859605 0 88859605 C C C C C C C G C C C C C C C C C C C C
15 chr15_88860416 0 88860416 C C C C C C C C C C C C C C T T C C C C
15 chr15_88861336 0 88861336 C C C C C C C C C C C C C C C C T T C C
15 chr15_88863123 0 88863123 G G G G G G G G G T G G G G G G G G G G
15 chr15_88867870 0 88867870 T T T T T T T T T T T T G T T T T T T T
15 chr15_88871377 0 88871377 C C C C C C C C G G G G C C C C C C C C
15 chr15_88872297 0 88872297 C C C C C C C T T T T T C C C C C C C C
15 chr15_88873405 0 88873405 T T T T T T T T C C C C T T T T T T T T
15 chr15_88874663 0 88874663 G G G G G G G G G G G G G T G G G G G G
15 chr15_88875260 0 88875260 T T T T T T T T T T T T T T G T T T T T
15 chr15_88875872 0 88875872 A A A A A A A A A A A A A A A A C C A A
15 chr15_88879063 0 88879063 G G G G G G G G A A A A G G G G G G G G
15 chr15_88883538 0 88883538 C C C C C C C C C C C C C T C C C C C C
15 chr15_88884588 0 88884588 G G G G G G A G G G G G G G G G G G G G
15 chr15_88885443 0 88885443 G G G G G G G G G G G G G G G G A G G G
15 chr15_88893627 0 88893627 A A G G G G A A A A A A A A A A A A A A
15 chr15_88895156 0 88895156 A A A A A A A C A A A A A A A A A A A A
15 chr15_88897003 0 88897003 C C C C C C C C C C C C C T C C C C C C
15 chr15_88897598 0 88897598 C C C C C C C C C C C T C C C C C C C C
15 chr15_88898146 0 88898146 G G G G G G G G A G G G G G G G G G G G
15 chr15_88900051 0 88900051 C C C C C C C C T T T T C C C C C C C C
15 chr15_88903896 0 88903896 T T T T T T T T T T C T T T T T T T T T
15 chr15_88904880 0 88904880 G G G G G G A G G G G G G G G G G G G G
15 chr15_88905083 0 88905083 G G G G G G G G A A A A G G G G G G G G
15 chr15_88905427 0 88905427 C C C C C C T T T T T T C C C C C C C C
15 chr15_88906385 0 88906385 G G G G G G G G G G G G C G G G G G G G
15 chr15_88906671 0 88906671 A A A A A A A A A A A A A A C C A A A A
15 chr15_88916485 0 88916485 C C C C C T C C C C C C C C C C C C C C
15 chr15_88916894 0 88916894 C C C C C C C C C C A C C C C C C C C C
15 chr15_88918551 0 88918551 C C T T T T C C T T T T T T T T T T C C
15 chr15_88926591 0 88926591 G G G G G G G G G G A G G G G G G G A A
15 chr15_88928686 0 88928686 G G G G G G G G A A A A G G G G G G G G
15 chr15_88929389 0 88929389 C C C C C C C C C C C C C C A A C C C C
15 chr15_88930958 0 88930958 T T C C T T T T T T T T T T T T T T T T
15 chr15_88931109 0 88931109 C C C C C C C C C C C T C C C C C C C C
15 chr15_88933142 0 88933142 G G G G A A G G G G G G G G A G G G G G
15 chr15_88935322 0 88935322 A A A A A A A A A A A A T T A A A A A A
15 chr15_88936532 0 88936532 A A A A A G A A A A A A A A A A A A A A
15 chr15_88943422 0 88943422 C C C C C C C C C C C T C C C C C C C C
15 chr15_88944768 0 88944768 C C C C C C C C C C C C C T C C C C C C
15 chr15_88946740 0 88946740 T T C C C C T T C C C C C C C C C C T T
15 chr15_88948457 0 88948457 C C C C C C C C T T C C C C C C C C C C
15 chr15_88950013 0 88950013 A A G G G G A A A A A A G G G G G G A A
15 chr15_88950648 0 88950648 C C T T C C C C T T T T C C C C C C C C
15 chr15_88952766 0 88952766 G G G G G G G G G G G G G G G G A A G G
15 chr15_88958020 0 88958020 G G A A G G G G G G G G G G G G G G G G
15 chr15_88963356 0 88963356 G G G G G G G G A A A A G G G G G G G G
15 chr15_88966918 0 88966918 C C C C C C C C C C C C C C C T C C C C
15 chr15_88974505 0 88974505 C C C C C C C C C T C C C C C C C C C C
15 chr15_88981135 0 88981135 C C C C C T C C C C C C C C C C C C C C
15 chr15_88981995 0 88981995 C C T T C C C C C C C C C C C C C C C C
15 chr15_88982676 0 88982676 G G G G G G G G A A A G A G G G G G G G
15 chr15_88983323 0 88983323 A A A A A G A A A A A A A A A A A A A A
15 chr15_88990871 0 88990871 G G C C C C G G C C C C C C C C C C G G
15 chr15_89000497 0 89000497 G G G G G T G G G G G G G G G G G G G G
15 chr15_89005211 0 89005211 C C C T C C C C C C C C C C C C C C C C
15 chr15_89006924 0 89006924 C C C C C C C C C C C C C C C T C C C C
15 chr15_89007850 0 89007850 C C C C C C C G C C C C C C C C C C C C
15 chr15_89014591 0 89014591 A A A A A T A A A A A A A A A A A A A A
15 chr15_89042864 0 89042864 C T T T T T T T T T T T T T T T T T T T
15 chr15_89043485 0 89043485 A A G G G G A A G G G G G G G G G G A A
15 chr15_89048910 0 89048910 T T T T T T C T T T T T T T T T T T T T
15 chr15_89050533 0 89050533 A A A A A A A A A A A A A C A A A A A A
15 chr15_89053821 0 89053821 T T G G G G T T G G G G G G G G G G T T
15 chr15_89059388 0 89059388 C C C C C C C C C C C C C T C C C C C C
15 chr15_89060775 0 89060775 C C C C C C C C T T T T C C C C C C C C
15 chr15_89067469 0 89067469 C C C C C G C C C C C C C C C C C C C C
15 chr15_89073667 0 89073667 G G A A A G G G G G G G G G G G G G G G
15 chr15_89074570 0 89074570 A A A A A A A A G G G G A A A A A A A A
15 chr15_89076392 0 89076392 G G G G G G G G G G G G A G G G G G G G
15 chr15_89076413 0 89076413 T T T T T T T T A A A A T T T T T T T T
15 chr15_89079779 0 89079779 A A A A A A A A A T A A A A A A A A A A
15 chr15_89082273 0 89082273 T T T T T T T T C C C C T T T T T T T T
15 chr15_89086655 0 89086655 G G G G G G G G G G G G A A A A A A G G
15 chr15_89089110 0 89089110 G G G G G G G G A A A A G G G G G G G G
15 chr15_89089505 0 89089505 T T T T T T T T T T T T T T C C T T T T
15 chr15_89097153 0 89097153 A A A A A A A A G G G G A A A A A A A A
15 chr15_89099352 0 89099352 C C C C C T C C C C C C C C C C C C C C
15 chr15_89102357 0 89102357 A A A A A A A A A A A A A G G G A A A A
15 chr15_89102465 0 89102465 A A A A A A A A G G G G A A A A A A A A
15 chr15_89102787 0 89102787 A A G G A A A A A A A A A A A A A A A A
15 chr15_89103383 0 89103383 A A A A A A A A G G G G A A A A A A A A
15 chr15_89106833 0 89106833 G T G G G G G G G G G G G G G G G G G G
15 chr15_89117723 0 89117723 C C C C C C C C C T C C C C C C C C C C
15 chr15_89117724 0 89117724 G G G G G G G G G G G G G G G G A G G G
15 chr15_89122199 0 89122199 C C C C C C C C C C C C C C C C T T C C
15 chr15_89123242 0 89123242 C C C C C C C C C C C C T T C C C C C C
15 chr15_89125976 0 89125976 G G G G G G G G A A A A G G G G G G G G
15 chr15_89127935 0 89127935 G G G G G G G G C C C C G G G G G G G G
15 chr15_89128660 0 89128660 A A A A A A A A G G G G A A A A A A A A
15 chr15_89131467 0 89131467 G G G G G G G G G G G G G G G G C G G G
15 chr15_89131758 0 89131758 A A A A A C A A A A A A A A A A A A A A
15 chr15_89141905 0 89141905 C C C C C C C C T T T T C C C C C C C C
15 chr15_89143658 0 89143658 G G G G T T G G G G G G G G G G G G G G
15 chr15_89146137 0 89146137 G G G G G G G G A A A A G G G G G G G G
15 chr15_89147090 0 89147090 T T T T T T T T T T T T T T T T C C T T
15 chr15_89155182 0 89155182 A A A A A A A A G G G G A A A A A A A A
15 chr15_89155868 0 89155868 C C C C C C C C T T T T C C C C C C C C
15 chr15_89168676 0 89168676 G G G G G G G G G G G G G G A G G G G G
15 chr15_89177227 0 89177227 G G G G A A G G G G G G G G G G G G G G
15 chr15_89183929 0 89183929 G G T T T T G G T T T T T T T T T T G G
15 chr15_89184386 0 89184386 G G G G G G G G G G G G G G A G G G G G
15 chr15_89185319 0 89185319 C C C C C C C C T T T T C C C C C C C C
15 chr15_89186837 0 89186837 G G G G G G A A G G G G G G G G G G G G
15 chr15_89194262 0 89194262 T T T T T T T T A T T T T T T T T T T T
15 chr15_89194832 0 89194832 A A A A A A A A A A A A A A A A A G A A
15 chr15_89195920 0 89195920 T T T T T T T T C C C C T T T T T T T T
15 chr15_89200181 0 89200181 C C C C C C C C C C C C C C C T C C C C
15 chr15_89207942 0 89207942 G G A G G G G G G G G G G G G G G G G G
15 chr15_89209336 0 89209336 C T C C C C C C C C C C C C C C C C C C
15 chr15_89211639 0 89211639 G G G G G G G G T T T T G G G G G G G G
15 chr15_89214337 0 89214337 A A A A G G A A A A A A A A A A A A A A
15 chr15_89215429 0 89215429 G G G G G G G G G G G G G G G G T T G G
15 chr15_89216957 0 89216957 C C C C C C C C C C C C C T C C C C C C
15 chr15_89226301 0 89226301 C C C T C C C C C C C C C C C C C C C C
15 chr15_89228776 0 89228776 T T T T T T T T C C C C T T T T T T T T
15 chr15_89236267 0 89236267 C C C C C C C C C T C C C C C C C C C C
15 chr15_89238484 0 89238484 C C C C C C C C C T C T C C C C C C C C
15 chr15_89243865 0 89243865 A A A A A A A A G G G G A A A A A A A A
15 chr15_89244122 0 89244122 T T T T T T T T T T T T T T G G T T T T
15 chr15_89256885 0 89256885 T T T T T T T T T T T T G T T T T T T T
15 chr15_89258579 0 89258579 T T T T T T T T C C C C T T T T T T T T
15 chr15_89259777 0 89259777 G G G G G G G G T T T T G G G G G G G G
15 chr15_89261930 0 89261930 T T T T T T T T C T C T T T T T T T T T
15 chr15_89264445 0 89264445 C C C C C C C C C C C C C C C C T T C C
15 chr15_89264955 0 89264955 G G G G A G G G G G G G G G G G G G G G
15 chr15_89266748 0 89266748 T T T T T T T T C C C C T T T T T T T T
15 chr15_89268889 0 89268889 G G A G G G G G G G G G G G G G G G G G
15 chr15_89272580 0 89272580 G G G G G G G G T T T T G G G G G G G G
15 chr15_89274070 0 89274070 T T T T T T T T C C C C T T T T T T T T
15 chr15_89274200 0 89274200 C C C C C C C C C C C C C C T T C C C C
15 chr15_89284229 0 89284229 C C C C C C C C C C C C C C C C T T C C
15 chr15_89294340 0 89294340 G G G G G G G G A A A A G G G G G G G G
15 chr15_89297431 0 89297431 G G G G G G G G G G G G C C G G G G G G
15 chr15_89297997 0 89297997 A A A A A C A A A A A A C C A A A A A A
15 chr15_89300790 0 89300790 C C T T T T C C C C C C C C C C C C C C
15 chr15_89303249 0 89303249 C G C C C C C C C C C C C C C C C C C C
15 chr15_89306800 0 89306800 C C C C C C C C T T T T C C C C C C C C
15 chr15_89307607 0 89307607 C C C C C C C C T T T T C C C C C C C C
15 chr15_89309772 0 89309772 C C C C C C C C T T T T C C C C C C T T
15 chr15_89330529 0 89330529 C T T T T T T T T T T T T T T T T T T T
15 chr15_89343509 0 89343509 T T T T T T T T C C C C T T T T T T T T
15 chr15_89362326 0 89362326 A G G G G G G G G G G G G G G G G G G G
15 chr15_89367968 0 89367968 C C C C G G C C C C C C C C C C C C C C
15 chr15_89368074 0 89368074 G G A A G G G G G G G G G G G G G G G G
15 chr15_89369427 0 89369427 A A G G G G A A G G G G G G G G G G A A
15 chr15_89369755 0 89369755 C C C C C G C C C C C C C C C C C C C C
15 chr15_89379869 0 89379869 C C A A A A C C C C C C C C C C C C C C
15 chr15_89392538 0 89392538 A A A A A A A A G G G G A A A A A A A A
15 chr15_89396303 0 89396303 G G G G G G G T G G G G G G G G G G G G
15 chr15_89396757 0 89396757 A A A A A A G G A A A A A A A A A A A A
15 chr15_89397157 0 89397157 C C C C C C C C C T C C C C C C C C C C
15 chr15_89397592 0 89397592 C C C C C C C C C C C C C C C C C G C C
15 chr15_89399663 0 89399663 C C C C C C T T C C C C C C C C C C C C
15 chr15_89406933 0 89406933 G G G G G G G G A A A A G G G G G G G G
15 chr15_89407217 0 89407217 A A A A A A A A A A A A A A A A A C A A
15 chr15_89411280 0 89411280 G G G G G G G G G G G G G G G G A A G G
15 chr15_89411361 0 89411361 G G G G G G G G G G A G G G A G G G G G
15 chr15_89418374 0 89418374 C C T T T T C C C C C C C C C C C C C C
15 chr15_89420466 0 89420466 T T T T T T T T C C C C T T T T T T T T
15 chr15_89431269 0 89431269 G G G G G G G G G G G G G G C C G G G G
15 chr15_89431632 0 89431632 C C C C C C C C G G G G C C C C C C C C
15 chr15_89432777 0 89432777 C C C C C C C C T T T T C C C C C C C C
15 chr15_89433095 0 89433095 T T T T T T T T T T T T T T T T C T T T
15 chr15_89437005 0 89437005 C C C C C C C C C C C C C C C C T T C C
15 chr15_89447974 0 89447974 G G G G G G G G G G G G G G T T G G G G
15 chr15_89449862 0 89449862 A A G G G G A A A A A A A A A A A A A A
15 chr15_89451015 0 89451015 G G A A A A G G G G G G G G G G G G G G
15 chr15_89455801 0 89455801 T T T T T T T T C C C C T T T T T T T T
15 chr15_89461786 0 89461786 T T T T T T T T T T T T C T T T T T T T
15 chr15_89471830 0 89471830 T T T T T T T T C C C C T T T T T T T T
15 chr15_89473258 0 89473258 T T T T T T T T T T T T C T T T T T T T
15 chr15_89473989 0 89473989 C C C C C C C C T T C T C T C C C C T T
15 chr15_89492448 0 89492448 T T G G G G T T G G G G G G G G G G T T
15 chr15_89505266 0 89505266 G G G G G G G G G G G G G G A A G G G G
15 chr15_89513032 0 89513032 T T T T T T T T T T T T T T T T C C T T
15 chr15_89514068 0 89514068 A A A A A A A A A A A A A A C C A A A A
15 chr15_89520996 0 89520996 C C C C C C C C C C C C C C C C G G C C
15 chr15_89528191 0 89528191 G G G G C G G G G G G G G G G G G G G G
15 chr15_89535004 0 89535004 T T T T T T T T T T T T C T T T T T T T
15 chr15_89536397 0 89536397 C C C C C C C C T T T T C C C C C C C C
15 chr15_89552456 0 89552456 G G G G G G G G C C C C G G G G G G G G
15 chr15_89558089 0 89558089 C C C C C C C C C C C C C T C C C C C C
15 chr15_89588472 0 89588472 C C G G G G C C C C C C C C C C C C C C
15 chr15_89591656 0 89591656 G G G G G G G G G G G G A G G G G G G G
15 chr15_89618434 0 89618434 A G A A A A G G A A A A A A A A A A A A
15 chr15_89620756 0 89620756 A A A A A A A A G G A G A A A A A A A A
15 chr15_89624130 0 89624130 A A A A A A A A A A A A G G A A A A A A
15 chr15_89631657 0 89631657 A A A A A A A A A A A A A A A A A G A A
15 chr15_89632794 0 89632794 A A A A A A A A A A A A G G A A A A A A
15 chr15_89633552 0 89633552 G G G G G G G G G G G G G G G G A G G G
15 chr15_89637799 0 89637799 G G G G G G G G G G G G A A G G G G G G
15 chr15_89645338 0 89645338 C C C C C C C C C C C C C T C C C C C C
15 chr15_89647898 0 89647898 C C C C C C C C C C C C C C C C T T C C
15 chr15_89650444 0 89650444 T T T T T T T T C C C C T T T T T T T T
15 chr15_89650784 0 89650784 G G G G G G G G G G G G G G A A G G G G
15 chr15_89651693 0 89651693 A A A A A C A A A A A A A A A A A A A A
15 chr15_89651847 0 89651847 G G G G G G G G G G G G C G G G G G G G
15 chr15_89652825 0 89652825 A A A A A A A A A A A A A T A A A A A A
15 chr15_89658206 0 89658206 G G G G G G G G G G G G G G A A G G G G
15 chr15_89663191 0 89663191 A A A A A G A A A A A A A A A A A A A A
15 chr15_89666682 0 89666682 C C C C C C C C C C C C C T C C C C C C
15 chr15_89668964 0 89668964 T T T T T T T T G G G G T T T T T T T T
15 chr15_89669342 0 89669342 G G G G G G G G G G G G A G G G G G G G
15 chr15_89673041 0 89673041 T T C C C T T T T T T T T T T T T T T T
15 chr15_89681585 0 89681585 G G G G G G G G G G G G G G G G A G G G
15 chr15_89682702 0 89682702 T T T T T T G G T T T T T T T T T T T T
15 chr15_89691273 0 89691273 A G A A A A A A G G G G A A A A A A G G
15 chr15_89691586 0 89691586 T T C T T T T T T T T T T T T T T T T T
15 chr15_89695770 0 89695770 T T T T T T T T C C C C T T T T T T T T
15 chr15_89698285 0 89698285 A G G G G G G G G G G G G G G G G G G G
15 chr15_89702644 0 89702644 T T T T T T T T T T T T C C T T T T T T
15 chr15_89703404 0 89703404 G G G G G G C C G G G G G G G G G G G G
15 chr15_89704388 0 89704388 C C C C C C C C T T T T C C C C C C C C
15 chr15_89707279 0 89707279 C C C C C C C C C C C C C C T T C C C C
15 chr15_89708140 0 89708140 C C C C T T C C C C C C C C C C C C C C
15 chr15_89716730 0 89716730 A A A A A A A A A C A A A A A A A A A A
15 chr15_89720375 0 89720375 T T C C C C T T T T T T T T T T T T T T
15 chr15_89722310 0 89722310 A A A A A A A A C C C C A A A A A A A A
15 chr15_89724569 0 89724569 G G G G G G G G G G G G G G G G G T G G
15 chr15_89741384 0 89741384 C C C C C C T T C C C C C C C C C C C C
15 chr15_89741553 0 89741553 A A A A A A A A A A A A A A G G A A A A
15 chr15_89741955 0 89741955 G G G G G G G G G G G G A G G G G G G G
15 chr15_89745324 0 89745324 A A A A A A A A A A A A G G G G A G A A
15 chr15_89748944 0 89748944 A A A A A A A A A A A A C C C C C C A A
15 chr15_89750176 0 89750176 A G A A A A A A A A A A A A A A A A A A
15 chr15_89757091 0 89757091 G G G G G G G G G G G G A A A A A A G G
15 chr15_89761052 0 89761052 C C C C C G C C C C C C C C C C C C C C
15 chr15_89761250 0 89761250 C C C C C C C C C C C C C C A A A A C C
15 chr15_89768570 0 89768570 G G A A A A G G G G G G G G G G G G G G
15 chr15_89772587 0 89772587 T T T T T T T T C C C C T T T T T T T T
15 chr15_89781862 0 89781862 G G A A A A G G A A A A A A A A A A G G
15 chr15_89783091 0 89783091 A A A A A A A A A A A A A A A G A A A A
15 chr15_89783675 0 89783675 T T T T T T T T G G G G T T T T T T T T
15 chr15_89798338 0 89798338 C C C C C C C C A A A A C C C C C C C C
15 chr15_89801699 0 89801699 C T C C C C C T C C C C C C C C C C C C
15 chr15_89804233 0 89804233 A A A A A A A A A A A A A A A G A A A A
15 chr15_89805645 0 89805645 A A A A A T A A A A A A A A A A A A A A
15 chr15_89806192 0 89806192 G G G G G G G G G G G G G T G G G G G G
15 chr15_89806775 0 89806775 G G G G G G G G G G G G G G A A G G G G
15 chr15_89809958 0 89809958 G G G G G G G G G G G G G G G G A G G G
15 chr15_89810465 0 89810465 G G G G G G G G G G G G A G G G G G G G
15 chr15_89811192 0 89811192 C C C C C C C C A A A A C C C C C C C C
15 chr15_89813537 0 89813537 A A A A A G A A A A A A A A A A A A A A
15 chr15_89815515 0 89815515 C C C C C C C C A A A A C C C C C C C C
15 chr15_89828103 0 89828103 A A A A A A A A A A A A A A A A A G A A
15 chr15_89831668 0 89831668 G G A A G G G G G G G G A A A A A A G G
15 chr15_89837094 0 89837094 G G G G G G G G G G A A G G G G G G G G
15 chr15_89838631 0 89838631 G G T T G G G G G G G G G G G G G G G G
15 chr15_89840697 0 89840697 T T T T T T T T T T T T C T T T T T T T
15 chr15_89842382 0 89842382 C C C C C C C C C C T T C C C C C C C C
15 chr15_89842456 0 89842456 T T T T T T T T T T C C T T T T T T T T
15 chr15_89844046 0 89844046 C C C C C C C C C C C C C T C C C C T T
15 chr15_89848799 0 89848799 G G G G A G G G G G G G G G G G G G G G
15 chr15_89854391 0 89854391 A A A A A A A A G G G G A A A A A A A A
15 chr15_89855014 0 89855014 G G G G G G G G G G G G G G C C G G G G
15 chr15_89856571 0 89856571 A A A A A A A A A A A A A A A G A A A A
15 chr15_89864085 0 89864085 A A G G G G A A A A A A G G G G G G A A
15 chr15_89866063 0 89866063 G G A A A G G G G G G G G G G G G G G G
15 chr15_89868337 0 89868337 C C C C C C C C C C C T C C C C C C C C
15 chr15_89868981 0 89868981 C C C C A C C C C C C C C C C C C C C C
15 chr15_89872213 0 89872213 G G G G A A G G G G G G G G G G G G G G
15 chr15_89879290 0 89879290 A A A A A A A A G G G G A A A A A A A A
15 chr15_89886188 0 89886188 T T T T T T T T T T C C T T T T T T T T
15 chr15_89889474 0 89889474 C C C C C C C C C C C C C T C C C C C C
15 chr15_89890781 0 89890781 A A A A A A A A G G A A A A A A A A A A
15 chr15_89891165 0 89891165 C C C C C C C C T T T T T T T T T T C C
15 chr15_89891506 0 89891506 C C T T T T C C T T T T T T T T T T C C
15 chr15_89895159 0 89895159 G G G G G G G G G G G G G G G G A A G G
15 chr15_89900280 0 89900280 T T T T T T T T G G T T T T T T T T T T
15 chr15_89903789 0 89903789 G G G G G G G G G G G G G G A A G G G G
15 chr15_89907247 0 89907247 G G A A G G G G G G G G G G G G G G G G
15 chr15_89908265 0 89908265 G G A A G G G G G G G G G G G G G G G G
15 chr15_89909775 0 89909775 G G A A A A G G A A A A A A A A A A G G
15 chr15_89911982 0 89911982 G G G G G G G G G G G G G G A G G G G G
15 chr15_89913878 0 89913878 A A A A A C A A A A A A A A A A A A A A
15 chr15_89921706 0 89921706 C C T T T T C C T T T T T T T T T T C C
15 chr15_89922011 0 89922011 G G G G T T G G G G G G G G G G G G G G
15 chr15_89922169 0 89922169 C C T T T T C C C C C C C C C C C C C C
15 chr15_89929797 0 89929797 A A A A A A A A A A A A A A A A G G A A
15 chr15_89931515 0 89931515 A A G G G G A A G G G G G G G G G G A A
15 chr15_89932496 0 89932496 T T T T T T T T C C C C T T T T T T T T
15 chr15_89933052 0 89933052 T T T T T T T T A A A A T T T T T T T T
15 chr15_89936472 0 89936472 T T T T C C T T T T T T T T T T T T T T
15 chr15_89948417 0 89948417 C C C C T T C C C C C C C C C C C C C C
15 chr15_89951383 0 89951383 G G G G G G G G G G G G G G G G A A G G
15 chr15_89952813 0 89952813 A A A A A A A A G G G G A A A A A A A A
15 chr15_89955448 0 89955448 A A A A A A A A A A A A G G A A A A A A
15 chr15_89962407 0 89962407 A A A A A A A A T T T T A A A A A A A A
15 chr15_89970109 0 89970109 G G G G G G G G G G G G G G G G C G G G
15 chr15_89970639 0 89970639 A A A A A A A A C C C C A A A A A A A A
15 chr15_89977763 0 89977763 C C C C C C C C C C C C C T C C C C C C
15 chr15_89981660 0 89981660 C C C C C G C C C C C C C C C C C C C C
15 chr15_89984478 0 89984478 A A A A A A A A A A A A A A G G A A A A
15 chr15_89984719 0 89984719 A A A A A A A A A A A A A G A A A A A A
15 chr15_89995508 0 89995508 A A A A A A A A G G G G G G G G G G A A
15 chr15_90000157 0 90000157 C C C C C C C C T T T T C C C C C C C C
15 chr15_90002564 0 90002564 C C C C C C C C C C C C C C T T C C C C
15 chr15_90003541 0 90003541 A A C C C C A A C C C C A A A A A A A A
15 chr15_90011774 0 90011774 C C C C C C C C T T T T C C C C C C C C
15 chr15_90016177 0 90016177 G G G G G G G G A A A A G G G G G G G G
15 chr15_90017294 0 90017294 C C C C C C C C C T C T C C C C C C C C
15 chr15_90029988 0 90029988 G G G G G G G G C G G G G G G G G G G G
15 chr15_90037718 0 90037718 G G A A G G G G G G G G G G G G G G G G
15 chr15_90042554 0 90042554 A A A A A A A A A A A A A G A A A A A A
15 chr15_90049378 0 90049378 G G A A G G G G G G G G G G G G G G G G
15 chr15_90051089 0 90051089 C C C C C C C C T T T T C C C C C C C C
15 chr15_90054070 0 90054070 G G G G G G G G T T T T G G G G G G G G
15 chr15_90062155 0 90062155 G G A A A A G G G G G G G G G G G G G G
15 chr15_90076417 0 90076417 T T T T T T T T C C C C T T T T T T T T
15 chr15_90076744 0 90076744 G G G G G T G G G G G G G G G G G G G G
15 chr15_90087248 0 90087248 G G G G G G G G G G G G G G G G A A G G
15 chr15_90088046 0 90088046 T T T T T T T T T T T T T T T T C C T T
15 chr15_90093817 0 90093817 T T C C C C T T T T T T T T T T T T T T
15 chr15_90101178 0 90101178 G G G G G G G G G G G G G G G G A G G G
15 chr15_90103978 0 90103978 A A A A A A A A A A A A A A A A C C A A
15 chr15_90109954 0 90109954 C C C C C C C C C C C C C C T T C C C C
15 chr15_90112728 0 90112728 T T T T T T T T T T T T T T C T T T T T
15 chr15_90113313 0 90113313 C C C C C T C C C C C C C C C C C C C C
15 chr15_90121657 0 90121657 T T C C T T T T T T T T T T T T T T T T
15 chr15_90122354 0 90122354 A A A A A A A A A A A A A A A A G G A A
15 chr15_90122841 0 90122841 G G G G G G G G G G G G G G A A G G G G
15 chr15_90126854 0 90126854 C C C C G G C C C C C C C C C C C C C C
15 chr15_90127841 0 90127841 A C C C C C C C C C C C C C C C C C C C
15 chr15_90132631 0 90132631 G G G G A A G G G G G G G G G G G G G G
15 chr15_90145257 0 90145257 A A G G G G A A A A A A G G A G G G A A
15 chr15_90153754 0 90153754 C C C C C C C C C C C C C T C C C C C C
15 chr15_90171205 0 90171205 C C C C C C C C A C A C C C C C C C C C
15 chr15_90177461 0 90177461 A A A A A A A A G G G G G G G G G G A A
15 chr15_90182297 0 90182297 C C C C C C C C C C C C C C C C G G C C
15 chr15_90188738 0 90188738 G G G G G G G G G G G G A A A A A A G G
15 chr15_90201499 0 90201499 G G G G G G G G G G G G G G G G A A G G
15 chr15_90205924 0 90205924 C C C C C C C C C C C C T T C C C C C C
15 chr15_90213459 0 90213459 A A A A A A A A A A A A A A T T A A A A
15 chr15_90214999 0 90214999 C T T T T T T T T T T T T T T T T T T T
15 chr15_90216977 0 90216977 G G G G A G G G G G G G G G G G G G G G
15 chr15_90219411 0 90219411 G G G G G G G G G G G G A G G G G G G G
15 chr15_90220806 0 90220806 C C C C C C C C T T T T C C C C C C C C
15 chr15_90221001 0 90221001 G G A G G G G G G G G G G G G G G G G G
15 chr15_90222073 0 90222073 C C T T T T C C C C C C C C C C C C C C
15 chr15_90224776 0 90224776 C C C C C C C C C C C C C T C C C C C C
15 chr15_90225261 0 90225261 A A A A A A A A A C A C A A A A A A A A
15 chr15_90232216 0 90232216 G G G G G G G G G G G G G G A A G G G G
15 chr15_90247486 0 90247486 G G G G G G G G G G G G G G G G A A G G
15 chr15_90247632 0 90247632 G G G G G G G G A A A A G G G G G G G G
15 chr15_90247674 0 90247674 C C T T C C C C C C C C C C C C C C C C
15 chr15_90251283 0 90251283 C C C C C C C C T T T T C C C C C C C C
15 chr15_90259170 0 90259170 C T T T T T T T T T T T T T T T T T T T
15 chr15_90260080 0 90260080 C C C C C C C C C T C C C C C C C C C C
15 chr15_90263026 0 90263026 A A A A A A A A A A A G A A A A A A A A
15 chr15_90268834 0 90268834 T T A A A A T T A A A A A A A A A A T T
15 chr15_90282891 0 90282891 G G G G A A G G G G G G G G G G G G G G
15 chr15_90289885 0 90289885 T T T T T T T T C T T T T T T T T T T T
15 chr15_90292546 0 90292546 A A A A A A A A G G G G A A A A A A A A
15 chr15_90300535 0 90300535 A A A A A A A A G G G G A A A A A A A A
15 chr15_90301818 0 90301818 T T T T C C T T T T T T T T T T T T T T
15 chr15_90303707 0 90303707 C C C C C C C C T T T T C C C C C C T T
15 chr15_90316399 0 90316399 G G G G A G G G G G G G G G G G G G G G
15 chr15_90318947 0 90318947 G G G G G G G G A A A A G G G G G G G G
15 chr15_90320053 0 90320053 T T T T T T T T T T T T T T T T G G T T
15 chr15_90321559 0 90321559 T T T T T T T T C T C T T T T T T T T T
15 chr15_90326272 0 90326272 G G G G G G G G A A A A G G G G G G G G
15 chr15_90327396 0 90327396 C C C C C C C C C C C C C C C C T T C C
15 chr15_90329055 0 90329055 G G A G G G G G G G G G G G G G G G G G
15 chr15_90331295 0 90331295 A A A A A A A A C C C C A A A A A A A A
15 chr15_90337274 0 90337274 T T T T T T T T C C C C T T T T T T T T
15 chr15_90338954 0 90338954 C C C C C C C C C C C C C C T T T T C C
15 chr15_90349804 0 90349804 G G G G G G G G G G G G C C C C C C G G
15 chr15_90353545 0 90353545 G G G G G G G G G G G G G G A G G G G G
15 chr15_90356204 0 90356204 G G G G G G G G T T T T G G G G G G G G
15 chr15_90358658 0 90358658 C C C C C C C C C C C C C C C C T T C C
15 chr15_90365404 0 90365404 C C C C C C C C T T T T C C C C C C C C
15 chr15_90366527 0 90366527 G G G G A A G G G G G G G G G G G G G G
15 chr15_90367097 0 90367097 T T T T T T T T C C C C T T T T T T T T
15 chr15_90369341 0 90369341 G G G G G G G G G G G G G T G G G G G G
15 chr15_90375822 0 90375822 C C C C C C C C C C C C C T C C C C C C
15 chr15_90376164 0 90376164 T T T T T T T T C T T T T T T T T T T T
15 chr15_90382657 0 90382657 G G G G G G G G A A A A G G G G G G G G
15 chr15_90384081 0 90384081 A A A A A A A A C C C C A A A A A A A A
15 chr15_90393473 0 90393473 G G G G G G G G A G A G G G G G G G G G
15 chr15_90394037 0 90394037 C C C C C C C C C C C C C C T T T T C C
15 chr15_90395019 0 90395019 A A A A A A A A C C C C A A A A A A A A
15 chr15_90399769 0 90399769 C T C C C T C T C C C C C C C C C C C C
15 chr15_90403344 0 90403344 C C C C C C C C T T T T C C C C C C C C
15 chr15_90406168 0 90406168 A A A A A A A A G G G G A A A A A A A A
15 chr15_90406724 0 90406724 C C C C A C C C C C C C C C C C C C C C
15 chr15_90409640 0 90409640 A A A A A A A A G G G G G G G G G G A A
15 chr15_90422168 0 90422168 G G A A G G G G G G G G G G G G G G G G
15 chr15_90423499 0 90423499 G G G G G G G G A G A G G G G G G G G G
15 chr15_90423725 0 90423725 G G G G G G G G G G G G G G C G G G G G
15 chr15_90429939 0 90429939 C C C C C C C C C C C C C T C C C C C C
15 chr15_90431861 0 90431861 G G G G G G G G G G G G A A G G G G G G
15 chr15_90442819 0 90442819 T T T T T T T T T T C T T T T T T T T T
15 chr15_90443011 0 90443011 C C C C C C C C C C C C C C C C T T C C
15 chr15_90447699 0 90447699 A A A A A A A A G G G G A A A A A A A A
15 chr15_90447762 0 90447762 G G G G G G G G G G G G A G G G G G G G
15 chr15_90454048 0 90454048 C C C C C C C C C C C C C G C C C C C C
15 chr15_90459857 0 90459857 C C C C C C C C C C C C C T C C C C C C
15 chr15_90460251 0 90460251 T T T T A T T T T T T T T T T T T T T T
15 chr15_90464152 0 90464152 A A A A A A A A G G G G A A A A A A A A
15 chr15_90475852 0 90475852 G G G G G G G G A A A A G G G G G G G G
15 chr15_90479382 0 90479382 G G G G G G G G C C C C G G G G G G G G
15 chr15_90495292 0 90495292 G G G G G G G G A A A A G G G G G G G G
15 chr15_90498637 0 90498637 T T T T T T T T C C C C T T T T T T T T
15 chr15_90501722 0 90501722 G G G G C G G G G G G G G G G G G G G G
15 chr15_90505188 0 90505188 T T T T T T T T C C C C T T T T T T T T
15 chr15_90508002 0 90508002 T T T T T T T T C C T T T T T T T T T T
15 chr15_90516147 0 90516147 C C C T C C C C C C C C C C C C C C T T
15 chr15_90516279 0 90516279 C C C C C C C C G G G G C C C C C C C C
15 chr15_90529219 0 90529219 C C C C C C C C C C C C C C C T C C C C
15 chr15_90530207 0 90530207 T T T T T T T T T T T T G G T T T T T T
15 chr15_90540577 0 90540577 G G G G G G G G G G G G G G G G A A G G
15 chr15_90547818 0 90547818 C C C C C C C C T T T T C C C C C C C C
15 chr15_90549309 0 90549309 T T T T T T T T T T T T T T C C T T T T
15 chr15_90551816 0 90551816 C C C C C C C C C C C C T T C C C C C C
15 chr15_90559870 0 90559870 T T T T T T T T C C C C T T T T T T T T
15 chr15_90569513 0 90569513 G G A A A A G G G G G G G G G G G G G G
15 chr15_90569869 0 90569869 A A G G G G A A A A A A G G G G G G A A
15 chr15_90571354 0 90571354 A A A A A A A A G G G G A A A A A A A A
15 chr15_90571483 0 90571483 A A C C C C A A A A A A C C C C C C A A
15 chr15_90575441 0 90575441 C C C C C C C C T T T T C C C C C C C C
15 chr15_90577476 0 90577476 C C C C C C C C C C C C C T C C C C C C
15 chr15_90581093 0 90581093 G G A A A A G G G G G G G G G G G G G G
15 chr15_90586921 0 90586921 A A A A A A A A G G G G A A A A A A A A
15 chr15_90588067 0 90588067 C C C C C C C T C C C C C C C C C C C C
15 chr15_90590588 0 90590588 G G G G G G G G G G G G G G G G A A G G
15 chr15_90591436 0 90591436 C C C C C C C C C C C C C C C C T T C C
15 chr15_90593382 0 90593382 G G G G G G G G G G G G G T G G G G G G
15 chr15_90594374 0 90594374 T T T T T T T T T T T T C T T T T T T T
15 chr15_90595161 0 90595161 C C C C C C C C T T T T C C C C C C C C
15 chr15_90612749 0 90612749 T T T T T T T T T T T T T T G T T T T T
15 chr15_90613563 0 90613563 G G G G G G G G A A A A G G G G G G G G
15 chr15_90616930 0 90616930 A A A A A A A A G G G G A A A A A A A A
15 chr15_90619889 0 90619889 A A A A A C A A A A A A A A A A A A A A
15 chr15_90621687 0 90621687 G G G G G G G G G G G G G G A G G G G G
15 chr15_90622431 0 90622431 C C C C C C C C A A C C C C C C C C C C
15 chr15_90622780 0 90622780 T T T T T T T T T T T T T T G T T T T T
15 chr15_90629855 0 90629855 A A A A A A A A T T T T A A A A A A A A
15 chr15_90637194 0 90637194 C C C C C C C C C C C C C C C C A A C C
15 chr15_90638119 0 90638119 C C C T C T C C C C C C C C C C C C C C
15 chr15_90644129 0 90644129 A G G G G G G G G G G G G G G G G G G G
15 chr15_90648185 0 90648185 C C C C C C C T C C C C C C T T C C C C
15 chr15_90648386 0 90648386 A A G G G G A A G G G G G G G G G G A A
15 chr15_90649283 0 90649283 G G A A A G G G G G G G G G G G G G G G
15 chr15_90655995 0 90655995 G G G G G G G G G G G G G G A G G G G G
15 chr15_90657730 0 90657730 T T C C C C T T C C C C C C C C C C T T
15 chr15_90662310 0 90662310 G G G T G G G G G G G G G G G G G G G G
15 chr15_90662380 0 90662380 A G G G G G G G G G G G G G G G G G G G
15 chr15_90662531 0 90662531 T T C C C T T T T T T T T T T T T T T T
15 chr15_90663824 0 90663824 G G A A A A G G A A A A A A A A A A G G
15 chr15_90665553 0 90665553 G G G G G G A G G G G G G G G G G G G G
15 chr15_90665717 0 90665717 G G G G G G G G G G G G G G C G G G G G
15 chr15_90668500 0 90668500 C C C C C T C C C C C C C C C C C C C C
15 chr15_90684417 0 90684417 T T T T T T T T T T T T C C C C C C T T
15 chr15_90689390 0 90689390 T T T T T T T T C C C C T T T T T T T T
15 chr15_90690614 0 90690614 A A A A A A A A A A A A A A A A G G A A
15 chr15_90694700 0 90694700 G G A A A A G G G G G G G G G G G G G G
15 chr15_90694706 0 90694706 G G G G G G G G G G G G G G G G A A G G
15 chr15_90697981 0 90697981 G G G G G G G G G G G G G G G G A G G G
15 chr15_90700267 0 90700267 A A A A A A A A A G A A A A A A A A A A
15 chr15_90709640 0 90709640 C C C C C T C C C C C C C C T T C C C C
15 chr15_90711200 0 90711200 C C T T T T C T T T T T T T T T T T C C
15 chr15_90721736 0 90721736 A A T T T T A A A A A A A A A A A A A A
15 chr15_90723186 0 90723186 A A A A A A A A G G G G A A A A A A A A
15 chr15_90726403 0 90726403 G G A A A A G G G G G G A A A A A A G G
15 chr15_90729964 0 90729964 G G A A A A G G G G G G A A A A A A G G
15 chr15_90735511 0 90735511 T T T T T T T T G G G G T T T T T T T T
15 chr15_90739990 0 90739990 C C C C C C C C A A A A C C C C C C C C
15 chr15_90740398 0 90740398 T T T T T T T T T T C T T T T T T T T T
15 chr15_90743586 0 90743586 G G G G G G G G A A A A G G G G G G G G
15 chr15_90747506 0 90747506 C C C C C C C C C C C C C C C T C C C C
15 chr15_90749116 0 90749116 G G G G G G G G G G G G A A A A A A G G
15 chr15_90754254 0 90754254 C C C T C C C T C C C C C C C C C C C C
15 chr15_90759012 0 90759012 A A A A A A A A A A A G A A A A A A A A
15 chr15_90763702 0 90763702 C C C C C C C C T T T T C C C C C C C C
15 chr15_90764487 0 90764487 A A A A A G A A A A A A A A A A A A A A
15 chr15_90764574 0 90764574 C C C C C T C C C C C C C C C C C C C C
15 chr15_90774067 0 90774067 G G A A A A G G G G G G G G G G G G G G
15 chr15_90774173 0 90774173 T T T T T T T T T T C C T T T T T T T T
15 chr15_90774818 0 90774818 C C T T T T C C T T T T C T C C C C C C
15 chr15_90775632 0 90775632 C C C C C C C C C C C C C C C C C T C C
15 chr15_90776207 0 90776207 C C C C C C C C C C C C C C C C C T C C
15 chr15_90787399 0 90787399 C C C C C C C C C C C T C C C C C C C C
15 chr15_90788420 0 90788420 C C C C C C C C C C C T C C C C C C C C
15 chr15_90790188 0 90790188 T T T T T T T T T T T T C C C C C C T T
15 chr15_90795662 0 90795662 C C C C C C C C C C C C C T C C C C C C
15 chr15_90801921 0 90801921 G G G G G G G G A G G G G G G G G G G G
15 chr15_90804127 0 90804127 C C C C C C C C C C C C C C A C C C C C
15 chr15_90805605 0 90805605 C C C C C C C C T T T T C C C C C C C C
15 chr15_90807685 0 90807685 C C C C C C C C C T C C C C C C C C C C
15 chr15_90807766 0 90807766 C C C C C C C C C C C C C C T T C C C C
15 chr15_90809201 0 90809201 G G G G A G G G G G G G G G G G G G G G
15 chr15_90815799 0 90815799 G G G G G G G G A A A A G G G G G G G G
15 chr15_90819631 0 90819631 C C C C C C C C C C C C C T C C C C C C
15 chr15_90819678 0 90819678 C C C C C C C C C C C C C C T T C C C C
15 chr15_90819923 0 90819923 G G G G G G G G G G G G G G G G A G G G
15 chr15_90820648 0 90820648 G G G G G G G G G G A G G G G G G G G G
15 chr15_90829409 0 90829409 C C T T T T C C C C C C T T T T T T C C
15 chr15_90829743 0 90829743 A C A A A A A A A A A A A A A A A A A A
15 chr15_90829960 0 90829960 C C T T C C C C C C C C C C C C C C C C
15 chr15_90832151 0 90832151 G G G G G G G G A A A A G G G G G G G G
15 chr15_90833191 0 90833191 A A A A A A A A G G G G A A A A A A A A
15 chr15_90833195 0 90833195 A T A A A A A A A A A A A A A A A A A A
15 chr15_90836006 0 90836006 C C C C C C C C C C C C C C C C T T C C
15 chr15_90836821 0 90836821 G G G G G G G G G G G G G G A A G G G G
15 chr15_90837559 0 90837559 A A A A A A A A A A A A G G G G G G A A
15 chr15_90846586 0 90846586 C C C C C C C C C T C C C C C C C C C C
15 chr15_90850180 0 90850180 C C C C C C C C C T T T C C C C C C C C
15 chr15_90852605 0 90852605 C C C C C C C C C C C C C C C C C T C C
15 chr15_90854361 0 90854361 A A A A A G A A A A A A A A A A A A A A
15 chr15_90855813 0 90855813 A A G G G G A A G G G G G G G G G G A A
15 chr15_90857512 0 90857512 T T C C C C T T C C C C C C C C C C T T
15 chr15_90861742 0 90861742 C C T T C C C C C C C C C C C C C C C C
15 chr15_90866128 0 90866128 T T T T T T T T T T T T C T T T T T T T
15 chr15_90871814 0 90871814 C C C C C C C C C C C C C C C T C C C C
15 chr15_90875394 0 90875394 A A A A C C A A A A A A A A A A A A A A
15 chr15_90879032 0 90879032 C C C C C C C C C T C T C C C C C C C C
15 chr15_90888697 0 90888697 C C C C C C C C C C C C C C G G C C C C
15 chr15_90888761 0 90888761 T T T T T T T T T T C T T T T T T T T T
15 chr15_90889697 0 90889697 T T T T T T T T C T C C T T T T T T T T
15 chr15_90893526 0 90893526 A A A A A A A A A C A C A A A A A A A A
15 chr15_90896695 0 90896695 T T T T T T T T A A A A T T T T T T T T
15 chr15_90897420 0 90897420 T T T T T T T T A A A A T T T T T T T T
15 chr15_90903755 0 90903755 G G G G G G G G G G G G G G G T G G G G
15 chr15_90911812 0 90911812 A A A A A A A A A C A A A A A A A A A A
15 chr15_90917765 0 90917765 G G G G G G G G G G G G A G G G G G G G
15 chr15_90919174 0 90919174 A A A A A C A A A A A A A A A A A A A A
15 chr15_90920302 0 90920302 C C C C T T C C C C C C C C C C C C C C
15 chr15_90921141 0 90921141 C C C C C C C G C C C C C C C C C C C C
15 chr15_90922808 0 90922808 A A A A A A A A A G G G A A A A A A A A
15 chr15_90923814 0 90923814 G G G G G G G G G G G G G G A A G G G G
15 chr15_90926914 0 90926914 T T C C C C T T C C C C C C C C C C T T
15 chr15_90930834 0 90930834 T T T T T T T T A T T T T T T T T T T T
15 chr15_90932086 0 90932086 C C C C C C C T C C C C C C C C C C C C
15 chr15_90933971 0 90933971 A G G G G G G G G G G G G G G G G G A A
15 chr15_90934942 0 90934942 C C C C C C C C C C C C C T C C C C C C
15 chr15_90935499 0 90935499 A A A A A A A A A A A A A A A A G G A A
15 chr15_90942589 0 90942589 G G G G A G G G G G G G G G G G G G G G
15 chr15_90946441 0 90946441 G G G G G G G G A G A A G G G G G G G G
15 chr15_90953619 0 90953619 C C C C C C C C C C C C T T C C C C C C
15 chr15_90956325 0 90956325 T T T T T T T T T T T T T T T T A A T T
15 chr15_90957420 0 90957420 A C A A A A A C A A A A A A A A A A A A
15 chr15_90957685 0 90957685 G G G G G G G G A A A A G G G G G G G G
15 chr15_90962967 0 90962967 C C C C C C C C C C C C C T C C C C C C
15 chr15_90966633 0 90966633 C C T T T T C C T T T T T T T T T T C C
15 chr15_90967156 0 90967156 C C C C C C C C T T T T C C C C C C C C
15 chr15_90972719 0 90972719 C C C C C C C C C C C C C G C C C C C C
15 chr15_90973459 0 90973459 C C C C C C C C T T T T C C C C C C C C
15 chr15_90975610 0 90975610 G G G G G G G G G G A G G G G G G G G G
15 chr15_90976447 0 90976447 C C C C T T C C C C C C C C C C C C C C
15 chr15_90979113 0 90979113 C C T T T T C C C C C C C C C C C C C C
15 chr15_90986260 0 90986260 T T T T T T T T T T T T G T G G T T T T
15 chr15_90991855 0 90991855 C C C C C C C C C C T T C C C C C C C C
15 chr15_90992972 0 90992972 G G A A G G G G G G G G G G G G G G G G
15 chr15_91000960 0 91000960 T T T T T T T T T T C T T T T T T T T T
15 chr15_91003822 0 91003822 C C C C C C A C C C C C C C C C C C C C
15 chr15_91003847 0 91003847 C C C C C C A C C C C C C C C C C C C C
15 chr15_91006348 0 91006348 C C C C C C C C C C C C C C C T C C C C
15 chr15_91009774 0 91009774 A A A A A A A A A A A A A G A A A A A A
15 chr15_91009922 0 91009922 G G G G G G G G T T T T G G G G G G G G
15 chr15_91015619 0 91015619 C C T T T T C C C C C C C C C C C C C C
15 chr15_91018356 0 91018356 T T T T T T T T C C C C T T T T T T T T
15 chr15_91032087 0 91032087 G G G G G G G G G G G G G G A A G G G G
15 chr15_91035345 0 91035345 T T T T T T T T C C C C T T T T T T T T
15 chr15_91042688 0 91042688 C C C C C C C C C C C C C T C C C C C C
15 chr15_91043597 0 91043597 G G C C G G G G G G G G G G G G G G G G
15 chr15_91044544 0 91044544 C C C C C C C C C C C C C T C C C C C C
15 chr15_91049141 0 91049141 G G G G G G G G G G G G A G G G G G G G
15 chr15_91050966 0 91050966 T T T T T T T T C C C C T T T T T T T T
15 chr15_91053808 0 91053808 C C C C C C C C C C C C C C C C C T C C
15 chr15_91056894 0 91056894 A A A A A A A A G G G G A A A A A A A A
15 chr15_91067791 0 91067791 C G G G G G C G G G G G G G G G G G G G
15 chr15_91076417 0 91076417 A G G G G G G G G G G G G G G G G G G G
15 chr15_91078559 0 91078559 C C C C C C C C C C C C C T C C C C C C
15 chr15_91079732 0 91079732 G G G G G G G G G G G G G G G G A G G G
15 chr15_91081142 0 91081142 T T T T T T T T T T T T T T C C T T T T
15 chr15_91088229 0 91088229 G G A A G G G G G G G G G G G G G G G G
15 chr15_91090996 0 91090996 T T T T T T T T T T T T T T T T C T T T
15 chr15_91095649 0 91095649 C C G G C C C C C C C C C C C C C C C C
15 chr15_91097930 0 91097930 T T T T T T T T T T T T T T A T T T T T
15 chr15_91098035 0 91098035 G G A A G G G G G G G G G G G G G G G G
15 chr15_91098497 0 91098497 A A A A A A A A A A A A A A G G A A A A
15 chr15_91108741 0 91108741 G G G G G G G G G G G G T T T T T T G G
15 chr15_91110736 0 91110736 C C C C C C C C T T T T C C C C C C C C
15 chr15_91111413 0 91111413 T T T T C C T T T T T T T T T T T T T T
15 chr15_91117420 0 91117420 C C C G C C C C C C C C C C C C C C C C
15 chr15_91127047 0 91127047 T T T T T T T T T T T T T T T T C C T T
15 chr15_91130268 0 91130268 C C C C C C C C C C C C C C C G C C C C
15 chr15_91132925 0 91132925 C C C C C C C C G G C C C C C C C C C C
15 chr15_91135273 0 91135273 C C C C C C C C T T T T C C C C C C C C
15 chr15_91144046 0 91144046 G G G G G G G G G G G G G G G G C C G G
15 chr15_91147046 0 91147046 C C T T C C C C C C C C C C C C C C C C
15 chr15_91153101 0 91153101 C C C C C C C C C C C C C C C T C C C C
15 chr15_91153354 0 91153354 A G A A A A A A A A A A A A A A A A A A
15 chr15_91154042 0 91154042 C T C C C C C C C C C C C C C C C C C C
15 chr15_91155359 0 91155359 T T T T T T T T C C C C T T T T T T T T
15 chr15_91159459 0 91159459 A G G G G G G G G G G G G G G G G G G G
15 chr15_91161239 0 91161239 G G G G G G G G G G G G G G A A G G G G
15 chr15_91161944 0 91161944 C C C C C C C C C C C C C C C C T T C C
15 chr15_91181964 0 91181964 C T C C C C C C C C C C C C C C C C T T
15 chr15_91194600 0 91194600 C C C C C C C C C C C C C C C C C T C C
15 chr15_91197914 0 91197914 G G G G G G G G G G G G G G C C G G G G
15 chr15_91203041 0 91203041 C C C C T T C C C C C C C C C C C C C C
15 chr15_91206784 0 91206784 G G A A A A G G A A A A A A A A A A G G
15 chr15_91210957 0 91210957 G G G G G G G G G G G G A G G G G G G G
15 chr15_91223672 0 91223672 C C C C C C C C T T T T C C C C C C C C
15 chr15_91224117 0 91224117 C C C C C C C C C C C C C C C C A C C C
15 chr15_91228397 0 91228397 C C C C C C C C C C C C C C C C C T C C
15 chr15_91231869 0 91231869 T T T T T T T T T T C T T T T T T T T T
15 chr15_91232138 0 91232138 T T T T C T T T T T T T T T T T T T T T
15 chr15_91239657 0 91239657 C C C C C C C C C C C T C C C C C C C C
15 chr15_91243242 0 91243242 G G G G G G G G G G G G G G G G A A G G
15 chr15_91253236 0 91253236 A A T T T T A A T T T T T T T T T T A A
15 chr15_91260425 0 91260425 C C C C C C C T T T T T C C C C C C C C
15 chr15_91267958 0 91267958 G G G G A G G G G G G G G G G G G G G G
15 chr15_91268074 0 91268074 C C C C C C C C C C A C C C C C C C C C
15 chr15_91269886 0 91269886 C C C C C C C C T T T T C C C C C C C C
15 chr15_91273260 0 91273260 C C C C C C C C T T T T C C C C C C C C
15 chr15_91281556 0 91281556 G G A A A A G G G G G G G G G G G G G G
15 chr15_91284553 0 91284553 C C C C C C C C C C C T C C C C C C C C
15 chr15_91301815 0 91301815 G G G G G G G G G G G G A G G G G G G G
15 chr15_91302680 0 91302680 C C C C C C A C C C C C C C C C C C C C
15 chr15_91303678 0 91303678 A G G G G G G G G G G G G G G G G G A A
15 chr15_91309525 0 91309525 T T T T T T T T A A A A T T T T T T T T
15 chr15_91309528 0 91309528 G G G G G G G G G G A G G G G G G G G G
15 chr15_91331848 0 91331848 C C C C C C C C C C C C C T C C C C C C
15 chr15_91332477 0 91332477 A A A A A A A A A A A A A A G G A A A A
15 chr15_91338752 0 91338752 G G G G G G G G G G G G C C C C G G G G
15 chr15_91345533 0 91345533 A A A A A A A A A A A A A A A A G G A A
15 chr15_91346169 0 91346169 C C C C C C C C C C C C C C G G C C C C
15 chr15_91348579 0 91348579 T T A A A A T T A A A A A A A A A A T T
15 chr15_91351709 0 91351709 A A A A A A A G A A A A A A A A A A A A
15 chr15_91352219 0 91352219 C C G G G G C C G G G G G G G G G G C C
15 chr15_91365399 0 91365399 T T T T T T T T G G G G T T T T T T T T
15 chr15_91367931 0 91367931 A A A A A A A A G G G G A A A A A A A A
15 chr15_91368910 0 91368910 C C C C C C C C T T T T C C C C C C C C
15 chr15_91369540 0 91369540 G G G G G G G G G G A G G G G G G G G G
15 chr15_91371943 0 91371943 T T C C C C C C C C C C C C C C C C T T
15 chr15_91372435 0 91372435 T T T T T T T T T T C T T T T T T T T T
15 chr15_91372936 0 91372936 C C C C C C C C C C C C T T C C C C C C
15 chr15_91382363 0 91382363 C C C C C C C C C C C C T T C C C C C C
15 chr15_91382618 0 91382618 G G G G G G G G G G G G G G G G A A G G
15 chr15_91390256 0 91390256 A A A A G G A A A A A A A A A A A A A A
15 chr15_91397183 0 91397183 C C C C C C C C T T T T C C C C C C C C
15 chr15_91401782 0 91401782 T T T T T T T T T T G T T T T T T T T T
15 chr15_91402255 0 91402255 A G G G G G G G G G G G G G G G G G G G
15 chr15_91416720 0 91416720 C C C C C C C C C C C T C C C C C C C C
15 chr15_91421001 0 91421001 T T T T T T T T T T T T C C T T T T T T
15 chr15_91423362 0 91423362 T T T T T T T T C C C C T T T T T T T T
15 chr15_91425745 0 91425745 G G G G G G G G A A A A G G G G G G G G
15 chr15_91427816 0 91427816 T T C C C C C T C C C C C C C C C C T T
15 chr15_91429488 0 91429488 C C C C T T C C C C C C C C C C C C C C
15 chr15_91430061 0 91430061 C C C C C C C C C C C C C C T T C C C C
15 chr15_91434465 0 91434465 G G G G G G G G G G G G G G G G T T G G
15 chr15_91434603 0 91434603 C C C C C C C T C C C C C C C C C C C C
15 chr15_91436030 0 91436030 C T C C C C C C C C C C C C C C C C C C
15 chr15_91442610 0 91442610 G G T T T T T T T T T T T T T T T T G G
15 chr15_91444534 0 91444534 T T T T T T T T T T A T T T T T T T T T
15 chr15_91445107 0 91445107 G G A A A A G G A A A A A A A A A A G G
15 chr15_91445670 0 91445670 A G A A G G G G G G G G G G G G G G G G
15 chr15_91449281 0 91449281 G G T T G G G G G G G G G G G G G G G G
15 chr15_91451458 0 91451458 G G G G G G G G A A A A G G G G G G G G
15 chr15_91455549 0 91455549 C C C T C C C C C C C C C C C C C C C C
15 chr15_91465528 0 91465528 A A A A A A A C A A A A A A A A A A A A
15 chr15_91466509 0 91466509 A A A A A A A A G G G G A A A A A A A A
15 chr15_91476357 0 91476357 T T A A A A T T T T T T T T T T T T T T
15 chr15_91479397 0 91479397 C C C C C C C C C C C C C C C C T T C C
15 chr15_91491163 0 91491163 T T C C T T T T T T T T T T T T T T T T
15 chr15_91505793 0 91505793 C C C C C C C C G G G G C C C C C C C C
15 chr15_91505840 0 91505840 C C A C C C C C C C C C C C C C C C C C
15 chr15_91518524 0 91518524 C C C C C C C C C C C C C T C C C C C C
15 chr15_91524274 0 91524274 G G G G G G G G G G G G G G A A G G G G
15 chr15_91533553 0 91533553 A G A A A A A A A A A A A A A A A A G G
15 chr15_91535587 0 91535587 T T T T T T T T T T T T C C T T T T T T
15 chr15_91539219 0 91539219 T T C C T T T T T T T T T T T T T T T T
15 chr15_91539679 0 91539679 C C C C C C C C C C C C C C A C C C C C
15 chr15_91544909 0 91544909 T T C C C C T T C C C C C C C C C C T T
15 chr15_91545812 0 91545812 T T T T T T T T T T T T G T T T T T T T
15 chr15_91548749 0 91548749 G G G G G G G G G G G G A A A A G G G G
15 chr15_91549270 0 91549270 T T T T T T T T T T C C T T T T T T T T
15 chr15_91559944 0 91559944 G G G G G G G G A A A A G G G G G G G G
15 chr15_91562616 0 91562616 C C C C C C C C T T T T C C C C C C C C
15 chr15_91563488 0 91563488 G G G G G G G G G G G G A A G G G G G G
15 chr15_91569392 0 91569392 C C C C C C C C C C C C C T C C T T C C
15 chr15_91571092 0 91571092 G G G G G G G G G G G G G G G G A A G G
16 chr16_18182 0 18182 T T T T T T T T C C C C T T T T T T T T
16 chr16_19975 0 19975 G G G G G G G G A A A A G G G G G G G G
16 chr16_20322 0 20322 C C C C C C C C G G G G C C C C C C C C
16 chr16_27192 0 27192 C C C C C C C C T T T T C C C C C C C C
16 chr16_29227 0 29227 A A A A G G A A A A A A A A A A A A A A
16 chr16_29627 0 29627 G G G G G G G G G G G G G G G G A A G G
16 chr16_30777 0 30777 A A A A A A A A G G G G A A A A A A A A
16 chr16_32705 0 32705 T T T T T T T T C C C C T T T T T T T T
16 chr16_33581 0 33581 A A C C A A A A A A A A A A A A A A A A
16 chr16_41723 0 41723 C C C C C C C C C C T T C C C C T T C C
16 chr16_43534 0 43534 A A A A A A A A G G G G A A A A A A A A
16 chr16_53257 0 53257 G G A G G G G G G G G G G G G G G G G G
16 chr16_53353 0 53353 A A A A A A A A G G G G G G G G G G A A
16 chr16_55203 0 55203 C C C C C C C C T T T T C C C C C C C C
16 chr16_58788 0 58788 A G G G G G G G G G G G G G G G G G G G
16 chr16_59680 0 59680 C C C C C C C C C T C C C C C C C C C C
16 chr16_59898 0 59898 G G G G G G G G G G G G G G T T G G G G
16 chr16_65308 0 65308 G G G G G G G G A A A A A A A A A A G G
16 chr16_74301 0 74301 C C C C C C C C C C C C C T C C C C C C
16 chr16_74893 0 74893 C C C C T T C C C C C C C C C C C C C C
16 chr16_78587 0 78587 A A A A A A A A G G G G A A A A A A A A
16 chr16_85618 0 85618 C C C C C C C C T T T T C C C C C C C C
16 chr16_87655 0 87655 C C C C C C C C A A A A C C C C C C C C
16 chr16_95744 0 95744 T T T T T T T T A A A A T T T T T T T T
16 chr16_101115 0 101115 G G G G G G G G A A A A G G G G G G G G
16 chr16_112736 0 112736 A A A A A A A A A G A A A A A A A A A A
16 chr16_113241 0 113241 T T T T T T T T T T T T C T T T T T T T
16 chr16_114690 0 114690 G G G G G G G G G G G G A A A A A A G G
16 chr16_119200 0 119200 T T T T T T T T T T T T C C C C C C T T
16 chr16_119311 0 119311 C C C C C C C C C C C C C T C C C C C C
16 chr16_125847 0 125847 A A A A A A A A C C C C A A A A A A A A
16 chr16_130493 0 130493 G G G G G G A G G G G G G G G G G G G G
16 chr16_131613 0 131613 A A G G G G A A G G G G G G G G G G A A
16 chr16_134976 0 134976 A A A G A A A A G G G G G G G G G G A A
16 chr16_144691 0 144691 C C C C C C C C C C C C C T C C C C C C
16 chr16_152053 0 152053 G G G G G G G G A A A A G G G G G G G G
16 chr16_153508 0 153508 C C C C C C C C C C T T C C C C C C C C
16 chr16_159138 0 159138 G G G G G G G G A A A A G G G G G G G G
16 chr16_159326 0 159326 C C C C C C A A C C C C C C C C C C C C
16 chr16_161314 0 161314 A A A A A A A A C C C C A A A A A A A A
16 chr16_161903 0 161903 G G G G G G G G G G G G A G G G G G G G
16 chr16_164140 0 164140 G G G G G G G G T T T T G G G G G G G G
16 chr16_164554 0 164554 A A A A A A A A A G A A A A A A A A A A
16 chr16_165577 0 165577 G G G G G G G G G G G G G G A A G G G G
16 chr16_170164 0 170164 C C C C C C C C C C C C C C C C T T C C
16 chr16_177415 0 177415 G G G G G G G G C C C C G G G G G G G G
16 chr16_183570 0 183570 C C C C C C C C C C C C C T C C C C C C
16 chr16_184790 0 184790 T T T T T T T T G G G G T T T T T T T T
16 chr16_191252 0 191252 T T T T T T T T T T T T C C C C C C T T
16 chr16_198707 0 198707 C C C C C C C C C C T T C C C C C C C C
16 chr16_204183 0 204183 G G G G G G G G G G G G A G G G G G G G
16 chr16_207834 0 207834 T T T T T T T T C C C C T T T T T T T T
16 chr16_208149 0 208149 T T C C T T T T T T T T C C C C C C T T
16 chr16_216515 0 216515 A G A A A A G G A A A A A A A A A A G G
16 chr16_217203 0 217203 C C C C C C C C C C C C C C C T C C C C
16 chr16_218595 0 218595 C C C T C C C C C C C C C C C C C C C C
16 chr16_220375 0 220375 T T T T T T C C T T T T T T T T T T T T
16 chr16_220903 0 220903 C C C G G G C C C C C C C C C C C C C C
16 chr16_222405 0 222405 T T T T T T T T C C C C T T T T T T T T
16 chr16_224429 0 224429 C C C C T T C C C C C C C C C C C C C C
16 chr16_225991 0 225991 G G G G G G G G G G G G A G G G G G G G
16 chr16_229502 0 229502 A A A A A A A A G G G G A G A A A A A A
16 chr16_236565 0 236565 C C T T T T C C C C C C C C C C C C C C
16 chr16_241365 0 241365 G G G G G G G G G G G G G T G G G G G G
16 chr16_243724 0 243724 A A G G G G A A A A A A A A A A A A A A
16 chr16_244719 0 244719 C C C C C C G G C C C C C C C C C C C C
16 chr16_252241 0 252241 C C C C C C C C C C T T C C C C C C C C
16 chr16_255664 0 255664 C C C C C C C C C C T T C C C C C C C C
16 chr16_265353 0 265353 G G G G G G G G G G G G G G C G G G G G
16 chr16_266939 0 266939 G G A A G G G G G G G G G G G G G G G G
16 chr16_268537 0 268537 A A G G G G A A G G G G G G G G G G A A
16 chr16_268790 0 268790 C C C C C C C C C C C C C C C C C T C C
16 chr16_274619 0 274619 C C C C C C G G C C C C C C C C C C C C
16 chr16_281320 0 281320 G G G G G G G G G G G G A G G G G G G G
16 chr16_285620 0 285620 A A A A A A A A A G G G A A A A A A A A
16 chr16_285762 0 285762 G G G G G G C C G G G G G G G G G G G G
16 chr16_286666 0 286666 C C C C C C C C C C C C T T T T T T C C
16 chr16_290326 0 290326 G G G G G G G G G G G G C G G G G G G G
16 chr16_300338 0 300338 G G G G G G G G A G G G G G G G G G G G
16 chr16_305980 0 305980 A A A A A A A A G G G G A A A A A A A A
16 chr16_306600 0 306600 A A A A A A A A A A A A A C A A A A A A
16 chr16_308537 0 308537 C C C T C C C C C C C C C C C C C C C C
16 chr16_309712 0 309712 G G G G A A G G G G G G G G G G G G G G
16 chr16_312702 0 312702 A A A A A A A A G G G G A A A A A A A A
16 chr16_317114 0 317114 C T C C C C C C C C C C C C C C C C C C
16 chr16_320416 0 320416 G G G G G G G G A A A A G G G G G G G G
16 chr16_324491 0 324491 C C C C G G C C C C C C C C C C C C C C
16 chr16_325674 0 325674 G G G G G G G G G G G G G G G G A A G G
16 chr16_325897 0 325897 C C C C C C C C C T C C C C C C C C C C
16 chr16_331368 0 331368 C C C C C C C C C C C C C C C T C C C C
16 chr16_332463 0 332463 G G G G G G A A G G G G G G G G G G G G
16 chr16_340462 0 340462 T T T T T T T T C T C C T T T T T T T T
16 chr16_341723 0 341723 C C C C C C C C T T T T C C C C C C C C
16 chr16_358052 0 358052 C C C C C C C C T T T T C C C C C C C C
16 chr16_358863 0 358863 C C C C C C C C T T T T C C C C C C C C
16 chr16_384622 0 384622 A G G G G G G G G G G G G G G G G G G G
16 chr16_388592 0 388592 C C C C C C C C C T C C C C C C C C C C
16 chr16_393999 0 393999 C C C C C C C C C C C C C C C T C C C C
16 chr16_412227 0 412227 C C C C C C C C T T T T C C C C C C C C
16 chr16_421191 0 421191 G G C C C C G G C C C C C C C C C C G G
16 chr16_423848 0 423848 C C C C C C C C C C C C T T C C C C C C
16 chr16_438775 0 438775 G G G G G G G G G G G G G G G G A A G G
16 chr16_439586 0 439586 A A A G A A A A A A A A A A A A A A A A
16 chr16_448336 0 448336 G G G G A A G G G G G G G G G G G G G G
16 chr16_454784 0 454784 T T T T T T T T T T T T T T A T T T T T
16 chr16_460812 0 460812 T T T T T T T T T T T T C T T T C C T T
16 chr16_463201 0 463201 T T T T T T T T T T T T T T C T T T T T
16 chr16_463873 0 463873 T T T T T T T T T T T T T T T T C T T T
16 chr16_476088 0 476088 G G G G G G G G G G G G G G G G A A G G
16 chr16_476649 0 476649 C C C C C C C C T T T T C C C C C C C C
16 chr16_487363 0 487363 A G G G G G A A G G G G A A A A A A G G
16 chr16_496043 0 496043 T T T T T T T T C T T T T T T T T T T T
16 chr16_504501 0 504501 C C C C C C C C C C C C C C C C T T C C
16 chr16_505649 0 505649 T T G T T T T T T T T T T T T T T T T T
16 chr16_516503 0 516503 A A A A A A A A G G G G A A A A A A A A
16 chr16_519748 0 519748 A A A A A A A A A G A A A A A A A A A A
16 chr16_522879 0 522879 A A A A A A A A A A A A A G A A A A A A
16 chr16_529348 0 529348 G G G G G G G G G G G G A G G G G G G G
16 chr16_529911 0 529911 C C C C C C C C C C C C C T C C C C C C
16 chr16_535323 0 535323 A G A A A A A A A A A A A A A A A A A A
16 chr16_542944 0 542944 A A A A A A A A A A A A A A G G A A A A
16 chr16_549408 0 549408 C C C C C C C C C T C C C C C C C C C C
16 chr16_558226 0 558226 A A A A A A A A G G G G A A A A A A A A
16 chr16_558434 0 558434 C C T T C C C C C C C C C C C C C C C C
16 chr16_563449 0 563449 A A G G G G A A G G G G G G G G G G G G
16 chr16_572271 0 572271 A A A A A A C C A A A A A A A A A A A A
16 chr16_575149 0 575149 G G A G G G G G G G G G G G G G G G G G
16 chr16_580071 0 580071 A A A A G G A A A A A A A A A A A A A A
16 chr16_580713 0 580713 G G A A A A G G A A A A G G G G G G G G
16 chr16_582059 0 582059 G G G G G G G G A A A A G G G G G G G G
16 chr16_596794 0 596794 A A A A A A A A A A A A A A C C A A A A
16 chr16_597167 0 597167 C C C C C C C C C C C C C C C C C T C C
16 chr16_600422 0 600422 A A G G G G A A G G G G G G G G G G A A
16 chr16_607513 0 607513 G G G G G G G G G G A A G G G G G G G G
16 chr16_608106 0 608106 T T C C C C T T C C C C C C C C C C T T
16 chr16_611291 0 611291 G G T T T T G G G G G G T T T T T T G G
16 chr16_616570 0 616570 G G G G G G G G G G G G G G T T G G G G
16 chr16_621325 0 621325 G G G G G G G G A G A A G G G G G G G G
16 chr16_624161 0 624161 T T T T T T T T C C C C T T T T T T T T
16 chr16_625895 0 625895 C C C C C C C C T T T T C C C C C C C C
16 chr16_640878 0 640878 A A A A A A A A A T T T A A A A A A A A
16 chr16_642551 0 642551 C C C C C C C C C T T T C C C C C C C C
16 chr16_651574 0 651574 C C C C C C C C C C C C C T C C C T C C
16 chr16_651859 0 651859 A A A A A A A A G G G G A A A A A A A A
16 chr16_653594 0 653594 T T T T T T T T T T T T T T A A T T T T
16 chr16_657179 0 657179 G G G G G G G G G G G G G G G G A A G G
16 chr16_665841 0 665841 A A G G G G A A A A A A A A A A A A A A
16 chr16_671786 0 671786 G G G G G G A A G G G G G G G G G G G G
16 chr16_679547 0 679547 C C C C C C C C T T T T C C C C C C C C
16 chr16_680178 0 680178 G G G G G G G G G G G G A G G G G G G G
16 chr16_688466 0 688466 A A A A G G A A A A A A A A A A A A A A
16 chr16_690001 0 690001 G G G G G G G G G G G G G G A A G G G G
16 chr16_694957 0 694957 G G G G G G C C G G G G G G G G G G G G
16 chr16_703432 0 703432 T T T T G G T T T T T T T T T T T T T T
16 chr16_706154 0 706154 A A A A A A A A G G G G G G A A G G A A
16 chr16_710907 0 710907 C C C C C C C C T T T T C C C C C C C C
16 chr16_711544 0 711544 G G G G G G G G G G G G G G A A G G G G
16 chr16_716937 0 716937 C C C C C C C C C C C C T T T T T T C C
16 chr16_720018 0 720018 C C C C C C C C C C C C C T T T T T C C
16 chr16_725166 0 725166 G G G G G G G G G G A A A G G G G G G G
16 chr16_732821 0 732821 G G A A A A G G G G G G G G G G G G G G
16 chr16_735400 0 735400 G G G G G G G G G G G G A G G G G G G G
16 chr16_736048 0 736048 G G A G G G G G G G G G G G G G G G G G
16 chr16_739076 0 739076 T T T T T T T T G T T T T T T T T T T T
16 chr16_741117 0 741117 A A A A A A A A A A A A A T A A A A A A
16 chr16_742467 0 742467 G G A G G G G G G G G G G G G G G G G G
16 chr16_746142 0 746142 A A A A A A A A G G G G A A A A A A A A
16 chr16_746522 0 746522 A A A A A A A A A A C C A A A A A A A A
16 chr16_757915 0 757915 G G A A A A G G A A A A A A A A A A G G
16 chr16_761682 0 761682 T T T T T T T T T T T T T T T T C T T T
16 chr16_771264 0 771264 G G G G G G G G A A A A G G G G G G G G
16 chr16_783011 0 783011 G G G G G G G G G G G G G G T T G G G G
16 chr16_783111 0 783111 T T T T T T T T C C C C T T T T T T T T
16 chr16_784281 0 784281 C C C C C C C C A A A A C C C C C C C C
16 chr16_802005 0 802005 C C C C C C C C G G G G C C C C C C C C
16 chr16_824177 0 824177 T T C C C C T T T T T T T T T T T T T T
16 chr16_827257 0 827257 C C C C C C C C C C C C C T C C C C C C
16 chr16_837656 0 837656 T T T T T T T T T T T T C T T T T T T T
16 chr16_839447 0 839447 A G G G G G G G G G G G G G G G G G G G
16 chr16_841568 0 841568 A A A A A A A A A A A A A T A A A A A A
16 chr16_844440 0 844440 G G G G G G G G C C C C G G G G G G G G
16 chr16_844588 0 844588 G G G G C C G G G G G G G G G G G G G G
16 chr16_844692 0 844692 G G G G A A G G G G G G G G G G G G G G
16 chr16_845028 0 845028 C C C C C C C C C C C C C C C C C T C C
16 chr16_854932 0 854932 A A A A A A A A A A A A G G G G G G A A
16 chr16_860717 0 860717 C C T T C C C C C C C C C C C C C C C C
16 chr16_864022 0 864022 G G G G G G G G C C C C G G G G G G G G
16 chr16_866148 0 866148 G G G G G G G G A G G G G G G G G G G G
16 chr16_866806 0 866806 G G A A G G G G G G G G G G G G G G G G
16 chr16_868943 0 868943 G G T T G G G G G G G G G G G G G G G G
16 chr16_874363 0 874363 C C C C C C C C C C C C T T C C C C C C
16 chr16_878841 0 878841 G G G G G G G G G G G G C C G G G G G G
16 chr16_881645 0 881645 A A A A A A A A G G G G A A A A A A A A
16 chr16_889457 0 889457 G G G G G G G G A A A A G G G G G G G G
16 chr16_894173 0 894173 G G G G G G G G A A A A G G G G G G G G
16 chr16_902853 0 902853 C C C C C C C C C C C C A C C C C C C C
16 chr16_915735 0 915735 G G G G A A G G G G G G G G G G G G G G
16 chr16_925623 0 925623 A G A A A A A A G G G G A A A A A A G G
16 chr16_927348 0 927348 G G A A G G G G G G G G G G G G G G G G
16 chr16_932513 0 932513 C C A A C C C C C C C C C C C C C C C C
16 chr16_943584 0 943584 C C C C C C C C C C C C C T C C C C C C
16 chr16_946323 0 946323 C C C C C C C C C C C C C C C C A A C C
16 chr16_948617 0 948617 G G G G T T G G G G G G G G G G G G G G
16 chr16_950318 0 950318 G G G G G G G G A A A A G G G G G G G G
16 chr16_951196 0 951196 C C C C T T C C C C C C C C C C C C C C
16 chr16_951710 0 951710 C C T T C C C C C C C C C C C C C C C C
16 chr16_952375 0 952375 G G G G G G G G A A A A G G G G G G G G
16 chr16_953908 0 953908 C C C C C C C C C C C C C C C T C C C C
16 chr16_954361 0 954361 C C C C C C C C G G G G C C C C C C C C
16 chr16_955638 0 955638 G G G G G G G G A A A A G G G G G G G G
16 chr16_957808 0 957808 A A A A A A A A G G G G A A A A A A A A
16 chr16_964259 0 964259 G G G G G G G G G G G G G G G G A G G G
16 chr16_971185 0 971185 C C C C C C T T C C C C C C C C C C C C
16 chr16_972400 0 972400 C C C C C C C C C C C C C T C C C C C C
16 chr16_977078 0 977078 A A G G G G A A A A A A A A A A A A A A
16 chr16_982510 0 982510 A A G G G G A A A A A A A A A A A A A A
16 chr16_1012450 0 1012450 T T T T T T C T T T T T T T T T T T T T
16 chr16_1012692 0 1012692 T T T T T T C T T T T T T T T T T T T T
16 chr16_1013679 0 1013679 G G G G G G G G A A A A G G G G G G G G
16 chr16_1023207 0 1023207 C C C C C C C C C C C C C C C C T T C C
16 chr16_1028587 0 1028587 G G A G G G G G G G G G G G G G G G G G
16 chr16_1035750 0 1035750 A A A A A A A A A A A A A C A A A A A A
16 chr16_1042760 0 1042760 G G G G G G G G G G G G G G G G A A G G
16 chr16_1068143 0 1068143 C C C C C C C C C C C C C C T T C C C C
16 chr16_1068225 0 1068225 C C C C C C C C C C C C C C C C T T C C
16 chr16_1069482 0 1069482 A A A A A A A A G G G G A A A A A A A A
16 chr16_1069855 0 1069855 G G G G G G G G A G A A G G G G G G G G
16 chr16_1073877 0 1073877 G G C G C C G G G G G G G G G G G G G G
16 chr16_1084214 0 1084214 T T T T T T T T C C C C T T T T T T T T
16 chr16_1086034 0 1086034 C C C C T T C C C C C C C C C C C C C C
16 chr16_1090554 0 1090554 T T T T T T T T C C C C T T T T T T T T
16 chr16_1092024 0 1092024 C C C C C C C C C C C C C G C C C C C C
16 chr16_1092411 0 1092411 G G G G G G G G G G A A G G G G G G G G
16 chr16_1093831 0 1093831 G G G G G G C G G G G G G G G G G G G G
16 chr16_1093929 0 1093929 A A G G G G A A G G G G G G G G G G A A
16 chr16_1095090 0 1095090 C C C C C C C C A A A A C C C C C C C C
16 chr16_1100092 0 1100092 C C T T C C C C C C C C C C C C C C C C
16 chr16_1105352 0 1105352 G G G G G G A A G G G G G G G G G G G G
16 chr16_1108132 0 1108132 C C C C C C C C T T T T C C C C C C C C
16 chr16_1108610 0 1108610 C C C C C C C C C C C C T T C C T T T T
16 chr16_1114704 0 1114704 T T T T T T T T T T T T A T T T T T T T
16 chr16_1117867 0 1117867 A A G G A A A A A A A A A A A A A A A A
16 chr16_1121804 0 1121804 C C T T T T T T T T T T T T T T T T C C
16 chr16_1126579 0 1126579 C C C C C C C C C C C C C C T T C C C C
16 chr16_1143657 0 1143657 A A A A A A A A A A A A A A G G A A A A
16 chr16_1148504 0 1148504 A A A A A A A A G G G G A A A A A A A A
16 chr16_1148723 0 1148723 G G A G G G G G G G G G G G G G G G G G
16 chr16_1153619 0 1153619 C C C C C C C C T T T T C C C C C C C C
16 chr16_1165699 0 1165699 C C C C C C C C T T T T T T T T T T C C
16 chr16_1170651 0 1170651 A A A A A A C C A A A A A A A A A A A A
16 chr16_1173862 0 1173862 G G G G G G G G A A A A G G G G G G G G
16 chr16_1177317 0 1177317 C C C C C C C C C C C C C T C C C C C C
16 chr16_1182727 0 1182727 C C C C C C C C A A A A C C C C C C C C
16 chr16_1189671 0 1189671 C C C C T T C C C C C C C C C C C C C C
16 chr16_1205137 0 1205137 T T C C C C T T C C C C C C C C C C T T
16 chr16_1210383 0 1210383 C C G G G G G G C C C C G G G G G G C C
16 chr16_1215831 0 1215831 C C C C C C T T C C C C C C C C C C C C
16 chr16_1222131 0 1222131 C C C C C C C C C T C C C C C C C C C C
16 chr16_1223799 0 1223799 A A A A A A A A A A A A A G A A A A A A
16 chr16_1228042 0 1228042 G G A A G G G G G G G G A A A A A A G G
16 chr16_1231999 0 1231999 G G G G G G G G G G G G G G A G G G G G
16 chr16_1233488 0 1233488 G G G G G G G G G G G G G G G G C G G G
16 chr16_1234979 0 1234979 A A A A A A A A G G G G A A A A A A A A
16 chr16_1248455 0 1248455 G G G G G G A A G G G G G G G G G G G G
16 chr16_1252663 0 1252663 G G G G G G G G G T G G G G G G G G G G
16 chr16_1253359 0 1253359 C C C C C C C C C C G G C C C C C C C C
16 chr16_1253971 0 1253971 T T T T T T T T T T T T C T T T T T T T
16 chr16_1256917 0 1256917 G G G G G G G G G G G G G G G G A G G G
16 chr16_1261433 0 1261433 C C T T C C C C C C C C C C C C C C C C
16 chr16_1262617 0 1262617 C C C C C C C C A C C C C C C C C C C C
16 chr16_1263801 0 1263801 T T T T T T A A T T T T T T T T T T T T
16 chr16_1273453 0 1273453 T T T T T T T T C C T T T T T T T T T T
16 chr16_1275471 0 1275471 T T G G G G T T G G G G G G G G G G T T
16 chr16_1277662 0 1277662 T T T T T T G T T T T T T T T T T T T T
16 chr16_1279733 0 1279733 G G G G G G G G G G G G G G G T G G G G
16 chr16_1282088 0 1282088 T T T T A A T T T T T T T T T T T T T T
16 chr16_1288127 0 1288127 A A A A A A A A G G G G A A A A A A A A
16 chr16_1291100 0 1291100 T T C C C C C C C C C C C C C C C C T T
16 chr16_1292853 0 1292853 A A A A A A A G A A A A A A A A A A A A
16 chr16_1304351 0 1304351 A A C C C C A A C C C C C C C C C C A A
16 chr16_1307285 0 1307285 C C C C C C C C C C C C A C C C C C C C
16 chr16_1310992 0 1310992 T T T T T T T T C C T T T T T T T T T T
16 chr16_1324596 0 1324596 G G G G G G G G C C C C G G G G G G G G
16 chr16_1325700 0 1325700 A A A A A A A A A A A A G G A A G G A A
16 chr16_1334309 0 1334309 G G G G G G G G G G G G G G G G A A G G
16 chr16_1335282 0 1335282 T T C C C C T T C C C C C C C C C C T T
16 chr16_1342562 0 1342562 C C C C C C C C C C C C T T C C C C C C
16 chr16_1343929 0 1343929 C C C C C C C C C C C C G G C C C C C C
16 chr16_1350673 0 1350673 G G A A A A G G G G G G A A A A A A G G
16 chr16_1353412 0 1353412 G G G G C C G G G G G G G G G G G G G G
16 chr16_1353972 0 1353972 G G G G G G G G T T T T G G G G G G G G
16 chr16_1356875 0 1356875 T T T T T T T T T T T T C C T T T T T T
16 chr16_1356959 0 1356959 C C T T C C C C C C C C C C C C C C C C
16 chr16_1361593 0 1361593 G G G G G G G G G G G G G G A G G G G G
16 chr16_1362380 0 1362380 T T T T T T T T T T G G T T T T T T T T
16 chr16_1369664 0 1369664 A A A A A A A A G G G G A A A A A A A A
16 chr16_1371764 0 1371764 C C C C C C C C C C C C C C T T C C C C
16 chr16_1372602 0 1372602 G G A A G G G G G G G G G G G G G G G G
16 chr16_1372841 0 1372841 G G A A G G G G G G G G G G G G G G G G
16 chr16_1379794 0 1379794 T T T T T T T T C C C C T T T T T T T T
16 chr16_1383145 0 1383145 C G C C C C C C C C C C C C C C C C C C
16 chr16_1384324 0 1384324 A A A A A A A A A A A A A A A G A A A A
16 chr16_1385077 0 1385077 C C C C C C C C C C C C C C C T C C C C
16 chr16_1386007 0 1386007 A A A A A A A A G G G G A A A A A A A A
16 chr16_1387057 0 1387057 G G G G G G G G G G G G G G G G A A G G
16 chr16_1393714 0 1393714 C C T T T T C C C C C C C C C C C C C C
16 chr16_1395547 0 1395547 C C C C C C C C C C C C T T T T T T C C
16 chr16_1398565 0 1398565 C C T T T T C C C C C C C C C C C C C C
16 chr16_1405053 0 1405053 G G A A A A G G A A A A A A A A A A G G
16 chr16_1406086 0 1406086 G G G G G G G G G G G G G G C G G G G G
16 chr16_1406793 0 1406793 T T T T T T T T T T T T T T A T T T T T
16 chr16_1411672 0 1411672 A A A A A A T T A A A A A A A A A A A A
16 chr16_1418252 0 1418252 T T T T T T T T C C C C T T T T T T C C
16 chr16_1424878 0 1424878 G G G G G G G G G T G G G G G G G G G G
16 chr16_1447159 0 1447159 C C C C C C C C T T C C C C C C C C C C
16 chr16_1460359 0 1460359 T T T T T T T T C C C C T T T T T T T T
16 chr16_1469952 0 1469952 A A A A A A A A C C C C A A A A A A A A
16 chr16_1477219 0 1477219 A A G G G G G G G G G G G G G G G G G G
16 chr16_1481582 0 1481582 G G G G G G G G T T T T G G G G G G G G
16 chr16_1484075 0 1484075 G G G G G G A G G G G G G G G G G G A A
16 chr16_1490434 0 1490434 G G A G A A G G G G G G G G G G G G G G
16 chr16_1518993 0 1518993 A A A A A A A A A A A A A A G G A A A A
16 chr16_1519191 0 1519191 C C C C C C C C C C C C C T C C C C C C
16 chr16_1521184 0 1521184 C C C C C C C C C C C C C T C C C C T T
16 chr16_1526456 0 1526456 A A A A A A A A A A A A A A A A G G A A
16 chr16_1526546 0 1526546 A A A A A A A A G G G G A A A A A A A A
16 chr16_1545491 0 1545491 G G G G G G G G G G G G G G G G C C G G
16 chr16_1545844 0 1545844 A A A A A A A A A A G G A A A A A A A A
16 chr16_1548404 0 1548404 A A A A A A A A A A A A A A A A G G A A
16 chr16_1550558 0 1550558 C C C C C C C C C C T T C C C C C C C C
16 chr16_1551274 0 1551274 C C C C C C C C T T T T C C C C C C C C
16 chr16_1553309 0 1553309 G G G G G G G G A A A A G G G G G G G G
16 chr16_1560591 0 1560591 C C T T T T C C C C C C C C C C C C C C
16 chr16_1563418 0 1563418 C C C C C C C C T T T T C C C C C C C C
16 chr16_1564059 0 1564059 G G G G G G G G A A A A G G G G G G G G
16 chr16_1565011 0 1565011 A A A A A A A A A A A A A G A A A A A A
16 chr16_1566156 0 1566156 A A A A A A A C A A A A A A A A A A A A
16 chr16_1567205 0 1567205 C C C C C C C C C C C C A A C C C C C C
16 chr16_1584209 0 1584209 C C C G C C C C C C C C C C C C C C C C
16 chr16_1589343 0 1589343 C C C C C C C C T T T T C C C C C C C C
16 chr16_1590244 0 1590244 T T T T T T T T T T T T C C T T T T T T
16 chr16_1602056 0 1602056 C C C C C C C C C T C C C C C C C C C C
16 chr16_1602123 0 1602123 C C C C C C C C T T T T T T T T T T C C
16 chr16_1605420 0 1605420 A A A A A A A A A G A A A A A A A A A A
16 chr16_1616100 0 1616100 G G G G G G G G G G G G A G G G G G G G
16 chr16_1617388 0 1617388 A A A A A A A A A A A A G G A A G G A A
16 chr16_1618218 0 1618218 G G A A G G G G G G G G G G G G G G G G
16 chr16_1622257 0 1622257 A A G G G G G G G G G G G G G G G G G G
16 chr16_1630430 0 1630430 T T T T T T T T C C C C T T T T T T T T
16 chr16_1630737 0 1630737 G G G G G G G G A G G G G G G G G G G G
16 chr16_1632722 0 1632722 A A A A A A A A G G G G A A A A A A A A
16 chr16_1638912 0 1638912 C C C C C C C C C C C C C C C C A C C C
16 chr16_1641103 0 1641103 C C T T T T C C C C C C C C C C C C C C
16 chr16_1645887 0 1645887 G G A A G G G G G G G G G G G G G G G G
16 chr16_1647364 0 1647364 C C C C C C C C C C C C T T C C C C C C
16 chr16_1647387 0 1647387 C C C C C C C C C C C C T T C C C C C C
16 chr16_1650115 0 1650115 C C C C C C C C A A A A A A C C A A C C
16 chr16_1665263 0 1665263 G G G G G G G G G G G G C C G G G G G G
16 chr16_1680140 0 1680140 T T C C C C T T C C C C C C C C C C T T
16 chr16_1682897 0 1682897 C C C C C C C C A C C C C C C C C C C C
16 chr16_1683503 0 1683503 T T T T T T T T G G G G T T T T T T T T
16 chr16_1686823 0 1686823 T T C C T T T T T T T T T T T T T T T T
16 chr16_1690513 0 1690513 C C C C T T C C C C C C C C C C C C C C
16 chr16_1693030 0 1693030 G G G G G G G G G G G G G G A A G G G G
16 chr16_1696054 0 1696054 G G G G G G G G G G G G A G G G G G G G
16 chr16_1697895 0 1697895 C C C C C C C C C C C C A A A A A A C C
16 chr16_1699646 0 1699646 C C C C C C C C C C C C C C C C C T C C
16 chr16_1700552 0 1700552 G G G G G G A G G G G G G G G G G G G G
16 chr16_1700836 0 1700836 G G G G G G G G G G G G G G C G G G G G
16 chr16_1709535 0 1709535 C C C C C C C C T T T T C C C C C C C C
16 chr16_1710375 0 1710375 G G G G G G A G G G G G G G G G G G G G
16 chr16_1712485 0 1712485 G G G G G G G G G G G G G G G G A A G G
16 chr16_1719372 0 1719372 A A A A A A G G A A A A A A A A A A A A
16 chr16_1721351 0 1721351 T T T T T T T T C C C C T T T T T T T T
16 chr16_1723035 0 1723035 T T T T T T T T T T T T T T T T C C T T
16 chr16_1725490 0 1725490 C C C C C C C C C C C C C C C C C T C C
16 chr16_1730189 0 1730189 C C C C C C C C T T T T C C C C C C C C
16 chr16_1733826 0 1733826 G G T T T T G G T T T T T T T T T T G G
16 chr16_1734399 0 1734399 G G A G G G G G G G G G G G G G G G G G
16 chr16_1734853 0 1734853 G G G G G G G G A A A A G G G G G G G G
16 chr16_1738289 0 1738289 T T T T T T T T T T T T A T T T T T T T
16 chr16_1743370 0 1743370 A A A A A A A A A A A A A C A A A A A A
16 chr16_1749896 0 1749896 G G G G G G G G G G G G G G C G G G G G
16 chr16_1749923 0 1749923 A A G G A A A A A A A A A A A A A A A A
16 chr16_1753174 0 1753174 C C C C C C C C C C C C C C C C T T C C
16 chr16_1772374 0 1772374 G G G G G G G G T T T T G G G G G G G G
16 chr16_1774794 0 1774794 G G A G G G G G G G G G G G G G G G G G
16 chr16_1792193 0 1792193 T T T T T T T T T T T T T T C T T T T T
16 chr16_1802263 0 1802263 G G G G G G G G C C C C G G G G G G G G
16 chr16_1811078 0 1811078 T T T T T T T T T T T T T T T T C C T T
16 chr16_1821018 0 1821018 A A A A A A A G A A A A A A A A A A A A
16 chr16_1829982 0 1829982 C C C C C C C C C C C C G G G G C C C C
16 chr16_1834489 0 1834489 G G G G A A G G G G G G G G G G G G G G
16 chr16_1835549 0 1835549 C C T T C C C C C C C C C C C C C C C C
16 chr16_1839442 0 1839442 A A C C C C C C C C C C C C C C C C C C
16 chr16_1843341 0 1843341 C C C C C C C C T T T T C C C C C C C C
16 chr16_1852644 0 1852644 C C C C C C C T C C C C C C C C C C C C
16 chr16_1854759 0 1854759 A A G G G G G G G G G G G G G G G G G G
16 chr16_1855851 0 1855851 A A A A A A A A G G G G A A A A A A A A
16 chr16_1860024 0 1860024 A A A A A A A A A A C C A C A A A A A A
16 chr16_1860058 0 1860058 T T G T T T T T T T T T T T T T T T T T
16 chr16_1862425 0 1862425 A A C C C C A A C C C C C C C C C C A A
16 chr16_1874422 0 1874422 G G G G G G G G C C C C G G G G G G G G
16 chr16_1878767 0 1878767 A A A A A A A A A A A A A A A A A C A A
16 chr16_1892456 0 1892456 C C C C C C C C A A A A C C C C C C C C
16 chr16_1893528 0 1893528 C C C C C C C C C C C C C C C C A A C C
16 chr16_1895686 0 1895686 G G G G G G G G G T T T G G G G G G G G
16 chr16_1898600 0 1898600 A A A C A A A A A A A A A A A A A A A A
16 chr16_1903356 0 1903356 T T T T T T T T G G G G T T T T T T T T
16 chr16_1906952 0 1906952 T T T T T T T T T T T T T T T T A A T T
16 chr16_1910615 0 1910615 A A A A A A A A A G G G A A A A A A A A
16 chr16_1912018 0 1912018 G G G G G G G G A G A A G G G G G G G G
16 chr16_1913522 0 1913522 G G G G G G G G A A G G G G G G G G G G
16 chr16_1913605 0 1913605 C C C C C C C C C C C C C G C C C C C C
16 chr16_1917653 0 1917653 A A A A A A A A A A A A G G A A A A A A
16 chr16_1918682 0 1918682 C C C C C C C C C C C C C C T T C C C C
16 chr16_1927915 0 1927915 T T T T T T T T C C C C T T T T T T T T
16 chr16_1928186 0 1928186 T T T T T T T T T T T T C C T T T T T T
16 chr16_1932284 0 1932284 A A A A A A A A G G G G A A A A A A A A
16 chr16_1932500 0 1932500 A A G G G G G G G G G G G G G G G G G G
16 chr16_1937675 0 1937675 C C C C C C C C C G C C C C C C C C C C
16 chr16_1938086 0 1938086 A A A A A A A A T T T T A A A A A A A A
16 chr16_1939331 0 1939331 G G G G G G G G G G G G G G G G A G G G
16 chr16_1944006 0 1944006 C C C T C C C C C C C C C C C C C C C C
16 chr16_1949404 0 1949404 C C C C C C T T C C C C C C C C C C C C
16 chr16_1949431 0 1949431 G G G G G G G G G G G G G G A A G G G G
16 chr16_1951939 0 1951939 C C C C C C T T C C C C C C C C C C C C
16 chr16_1952035 0 1952035 T T T T T T T T T T T T C C C C C C T T
16 chr16_1957629 0 1957629 C C C C C C C C A A A A C C C C C C C C
16 chr16_1961682 0 1961682 T T T T T T T T G G G G T T T T T T T T
16 chr16_1962101 0 1962101 T T T T T T T T C C C C T T T T T T T T
16 chr16_1962530 0 1962530 G G G G G G G G G G G G A A G G G G G G
16 chr16_1965300 0 1965300 G G G G G G A A G G G G G G G G G G G G
16 chr16_1978795 0 1978795 C C C C C C C C C C C C C C C C T T C C
16 chr16_1980645 0 1980645 G G G G G G G G G G G G G G T T G G G G
16 chr16_1991069 0 1991069 A A G G A A A A A A A A A A A A A A A A
16 chr16_1991155 0 1991155 T T C C T T T T T T T T T T T T T T T T
16 chr16_1991305 0 1991305 T T G G T T T T T T T T T T T T T T T T
16 chr16_1991720 0 1991720 T T T T T T T T C C C C T T T T T T T T
16 chr16_1995065 0 1995065 A A A A A A A A G G G G A A A A A A A A
16 chr16_1997837 0 1997837 C C G G C C C C C C C C C C C C C C C C
16 chr16_2000266 0 2000266 T T T T T T T T C T T T T T T T T T T T
16 chr16_2000287 0 2000287 A A A A A A A A A A A A A A T T A A A A
16 chr16_2001522 0 2001522 C C C C T T C C C C C C C C C C C C C C
16 chr16_2001977 0 2001977 C C C C C C C C G G G G C C C C C C C C
16 chr16_2004040 0 2004040 T T C T T T T T T T T T T T T T T T T T
16 chr16_2011913 0 2011913 G G G T G G G G G G G G G G G G G G G G
16 chr16_2014153 0 2014153 A A A G A A A A A A A A A A A A A A A A
16 chr16_2015416 0 2015416 G G G G G G G G A A A A G G G G G G G G
16 chr16_2015691 0 2015691 C C C C C C C C C C C C T T C C C C C C
16 chr16_2016373 0 2016373 C C C C C C C C T T T T C C C C C C C C
16 chr16_2020753 0 2020753 A A A A A A A A C C C C A A A A A A A A
16 chr16_2022662 0 2022662 C C A A A A C C C C C C C C C C C C C C
16 chr16_2028493 0 2028493 C C C C C C C C C G C C C C C C C C C C
16 chr16_2035437 0 2035437 C C C C C C C C C C T T C C C C C C C C
16 chr16_2038084 0 2038084 G G G G G G G G G G A A G G G G G G G G
16 chr16_2040120 0 2040120 G G G G G G G G A A A A G G G G G G G G
16 chr16_2045614 0 2045614 C C C C C C G G C C C C C C C C C C C C
16 chr16_2045884 0 2045884 C C A A C C C C C C C C C C C C C C C C
16 chr16_2046803 0 2046803 G G G G G G G G G G G G A A G G G G G G
16 chr16_2047952 0 2047952 C C C C C C T T C C C C C C C C C C C C
16 chr16_2064014 0 2064014 A A G G G G A A G G G G G G G G G G A A
16 chr16_2073175 0 2073175 C C C C C C C C C C C C C C C C T T C C
16 chr16_2074737 0 2074737 G G G G G G G G G G G G A G G G G G G G
16 chr16_2101764 0 2101764 G G G G G G G G G G G G A A G G G G G G
16 chr16_2103850 0 2103850 C C C C T T C C C C C C C C C C C C C C
16 chr16_2107663 0 2107663 C C T T C C C C T T T T T T T T T T C C
16 chr16_2111078 0 2111078 C C T T C C C C C C C C C C C C C C C C
16 chr16_2112284 0 2112284 C C C C C C C C C C C C C C T T C C C C
16 chr16_2112847 0 2112847 G G G G G G G G G G G G G G G G A A G G
16 chr16_2113649 0 2113649 G G G G G G G G A G A A G G G G G G G G
16 chr16_2120956 0 2120956 A A A A A A A A A A A A A A A A G G A A
16 chr16_2121729 0 2121729 C C C C C C C C C C T T C C C C C C C C
16 chr16_2122534 0 2122534 C C C C C C C C C C C C C C C T C C C C
16 chr16_2125550 0 2125550 G G G G A A G G G G G G G G A G G G G G
16 chr16_2139867 0 2139867 G G G G G G A G G G G G G G G G G G G G
16 chr16_2139970 0 2139970 C C C C C C T T C C C C C C C C C C C C
16 chr16_2140417 0 2140417 G G G G G G G G G G G G G G A A G G G G
16 chr16_2143827 0 2143827 A G G G G G G G G G G G G G G G G G G G
16 chr16_2145115 0 2145115 T T T T T T T T G G G G T T T T T T T T
16 chr16_2159806 0 2159806 C C C C C C C C C C C C T T C C C C C C
16 chr16_2170734 0 2170734 C C C C C C C C C C C C C C C G C C C C
16 chr16_2180683 0 2180683 A A A A A A A A C C C C A A A A A A A A
16 chr16_2182053 0 2182053 T T T T T T T T T T T T T T T T A A T T
16 chr16_2185003 0 2185003 G G G G G G G G G G G G A G G G G G G G
16 chr16_2192571 0 2192571 C C G G C C C C C C C C C C C C C C C C
16 chr16_2199553 0 2199553 G G G G G G G G C C C C G G G G G G G G
16 chr16_2201158 0 2201158 C C C C C C C C C C C C C C C C C T C C
16 chr16_2207863 0 2207863 T T T T T T T T C C C C T T T T T T T T
16 chr16_2211028 0 2211028 C C C C C C C C C C C C C C C C C T C C
16 chr16_2224651 0 2224651 C C C C C C C C T T T T C C C C C C C C
16 chr16_2226480 0 2226480 G G G G G G G G G G G G G G G G A A G G
16 chr16_2228134 0 2228134 G G G G G G G G A A A A G G G G G G G G
16 chr16_2230703 0 2230703 G G G G A A G G G G G G G G G G G G G G
16 chr16_2230785 0 2230785 G G G G G G G G G G G G G G G G A A G G
16 chr16_2233220 0 2233220 G G T T T T T T T T T T T T T T T T T T
16 chr16_2236984 0 2236984 A A A A A A A A A A A A A T A A A A A A
16 chr16_2238236 0 2238236 C C C C C C C C C C C C C C C C C T C C
16 chr16_2240207 0 2240207 A A A A A A A A G G G G A A A A A A A A
16 chr16_2254553 0 2254553 G G G G G G G G A A A A G G G G G G G G
16 chr16_2263010 0 2263010 T T T T T T T T G G G G T T T T T T T T
16 chr16_2263110 0 2263110 A A A A A A A A G G G G A A A A A A A A
16 chr16_2265173 0 2265173 A A A A A A A A A A A A A A G G A A A A
16 chr16_2266291 0 2266291 T T T T T T T T C C C C T T T T T T T T
16 chr16_2269016 0 2269016 G G G G G G G G G G G G A G G G G G G G
16 chr16_2270530 0 2270530 A A A A A A A A G G G G A A A A A A A A
16 chr16_2273376 0 2273376 C C T T T T C C T T T T T T T T T T C C
16 chr16_2273710 0 2273710 C C C C C C C C C C C C C C C T C C C C
16 chr16_2276934 0 2276934 G G G G G G G G A A A A G G G G G G G G
16 chr16_2277875 0 2277875 T T T T T T T T A A A A T T T T T T T T
16 chr16_2286141 0 2286141 C C C C C C C G C C C C C C C C C C C C
16 chr16_2288019 0 2288019 T T T T C C T T T T T T T T T T T T T T
16 chr16_2289682 0 2289682 G G G G G G G G G G G G G G G G A G G G
16 chr16_2297984 0 2297984 G G G G G G G G C G G G G G G G G G G G
16 chr16_2299002 0 2299002 G G G G G G G G G G G G G G G G A G G G
16 chr16_2299809 0 2299809 A A A A A A A A A A A A A A A G A A A A
16 chr16_2301626 0 2301626 C C C C C C C C T T T T C C C C C C C C
16 chr16_2304623 0 2304623 C C C C C C C C C T C C C C C C C C C C
16 chr16_2306235 0 2306235 T T T T T T T T C C C C T T T T T T T T
16 chr16_2307569 0 2307569 G G G G G G G G G T G G G G G G G G G G
16 chr16_2310221 0 2310221 C C C C C C C C C C C C C T C C C C C C
16 chr16_2310397 0 2310397 C C C C C C C C C C C C A C C C C C C C
16 chr16_2310925 0 2310925 C C C C C C C C C C C C C C T T C C C C
16 chr16_2320086 0 2320086 A A G G G G A A G G G G G G G G G G A A
16 chr16_2321734 0 2321734 A A A A A A A A A A A A A A A A C C A A
16 chr16_2322467 0 2322467 T T T T T T T T T T T T T T G G G G T T
16 chr16_2322777 0 2322777 C C C C C C C C C T C C C C C C C C C C
16 chr16_2328943 0 2328943 C T C C C C T T C C C C C C C C C C C C
16 chr16_2330813 0 2330813 G G G G G G A G G G G G G G G G G G G G
16 chr16_2331305 0 2331305 C C C T T T C C C C C C C C C C C C C C
16 chr16_2334614 0 2334614 G G G G G G G G G G G G G G G G A G G G
16 chr16_2336060 0 2336060 C C C C C C C C C C C C C T C C T T C C
16 chr16_2336878 0 2336878 G G G G G G G G G G G G T T G G G G G G
16 chr16_2342629 0 2342629 T T T T T T T T C C C C T T T T T T T T
16 chr16_2348384 0 2348384 C C C C A A C C C C C C C C C C C C C C
16 chr16_2348740 0 2348740 C T C C C C T T C C C C C C C C C C C C
16 chr16_2351164 0 2351164 C C C C C C C C C T C C C C C C C C C C
16 chr16_2351434 0 2351434 G G G G G G G G G G G G G G C C G G G G
16 chr16_2352804 0 2352804 G G G G A A G G G G G G G G G G G G G G
16 chr16_2357366 0 2357366 G G G G G G G G G G G G A A G G A A G G
16 chr16_2358001 0 2358001 C C C C C C C C T T T T C C C C C C C C
16 chr16_2362830 0 2362830 G G G G G G G G G G G G A G G G G G G G
16 chr16_2363761 0 2363761 G G G G G G G G A A A A G G G G G G G G
16 chr16_2364398 0 2364398 C C T T T T C C C C C C C C C C C C C C
16 chr16_2367613 0 2367613 C C G G C C C C C C C C C C C C C C C C
16 chr16_2367812 0 2367812 G G G G G G G G G G G G G G G G A A G G
16 chr16_2377142 0 2377142 C C C C C C C C T T T T C C C C C C C C
16 chr16_2381483 0 2381483 A A A A A A A A C C C C A A A A A A A A
16 chr16_2382092 0 2382092 C C C C C C C C C G G G C C C C C C C C
16 chr16_2384590 0 2384590 G G G G G G G G A G A A G G G G G G G G
16 chr16_2400632 0 2400632 T T T T T T T T C C C C T T T T T T T T
16 chr16_2402591 0 2402591 G G G G G G G G A A A A G G G G G G G G
16 chr16_2403017 0 2403017 C C C C C C C C C C C C C C C C C T C C
16 chr16_2406198 0 2406198 T T T T T T T T C C C C T T T T T T T T
16 chr16_2411296 0 2411296 C C C C C C C C C C T T C C C C C C C C
16 chr16_2413929 0 2413929 G G T T T T T T T T T T T T T T T T G G
16 chr16_2419027 0 2419027 C C C C C C C C C C C C C C T T C C C C
16 chr16_2422254 0 2422254 C C C C C C C C C C C C A A A A A A C C
16 chr16_2423490 0 2423490 A G A A A A A A A A A A A A A A A A A A
16 chr16_2425686 0 2425686 G G G G G G G G A A A A G G G G G G G G
16 chr16_2426077 0 2426077 G G G G G G G G G T G G G G G G G G G G
16 chr16_2428620 0 2428620 C C C C T T C C C C C C C T C C C C C C
16 chr16_2432740 0 2432740 T T T T T T T T A T T T T T T T T T T T
16 chr16_2434601 0 2434601 G G G G G G A A G G G G G G G G G G G G
16 chr16_2435292 0 2435292 G G G G G G G G G G A A G G G G G G G G
16 chr16_2437623 0 2437623 C C C C C C C C C C C C C C C C C T C C
16 chr16_2440511 0 2440511 C C C C C C C C C C C C C C C C A C C C
16 chr16_2445700 0 2445700 C C C C C C C C C C C C C C C C T T C C
16 chr16_2448873 0 2448873 G G G G G G A A G G G G G G G G G G G G
16 chr16_2449085 0 2449085 C C C C C C G G C C C C C C C C C C C C
16 chr16_2452448 0 2452448 G G G G A A G G G G G G G G G G G G G G
16 chr16_2452750 0 2452750 G G G G G G G G A A A A G G G G G G G G
16 chr16_2453298 0 2453298 C C C C C C C C T T T T C C C C C C C C
16 chr16_2459371 0 2459371 C C C T C C C C C C C C C C C C C C C C
16 chr16_2461431 0 2461431 C C C C C C C C C T C C C C T T C C C C
16 chr16_2462250 0 2462250 T T T T T T T T T T T T C T T T T T T T
16 chr16_2471697 0 2471697 A A A A A A A A G G G G A A A A A A A A
16 chr16_2482526 0 2482526 C C C C C C C C T T T T C C C C C C C C
16 chr16_2483758 0 2483758 T T T T T T T T G G G G T T T T T T T T
16 chr16_2490677 0 2490677 C C T T T T C C C C C C C C C C C C C C
16 chr16_2490817 0 2490817 T T A T T T T T T T T T T T T T T T T T
16 chr16_2495073 0 2495073 G G G G G G G G G T G G G G G G G G G G
16 chr16_2505711 0 2505711 G G C C C C G G G G G G C C C C C C G G
16 chr16_2511982 0 2511982 G G G G G G G G G G G G G G A A G G G G
16 chr16_2514157 0 2514157 G G G G A A G G G G G G G G G G G G G G
16 chr16_2518260 0 2518260 G G G G G G G G A G G G G G G G G G G G
16 chr16_2526768 0 2526768 C C C C C C C C C C T T C C C C C C C C
16 chr16_2527258 0 2527258 G G G G G G G G G G G G A G G G G G G G
16 chr16_2528301 0 2528301 G G G G G G G G T T T T G G G G G G G G
16 chr16_2533040 0 2533040 C C C C C C C C C C C C C C C G C C C C
16 chr16_2535337 0 2535337 T T C C C C C C C C C C C C C C C C C C
16 chr16_2535386 0 2535386 G G C G G G G G G G G G G G G G G G G G
16 chr16_2547227 0 2547227 C C C C C C C C C T C C C C C C C C C C
16 chr16_2547411 0 2547411 C C C C C C C C T T T T C C C C C C C C
16 chr16_2547722 0 2547722 C C C C C C C T C C C C C C C C C C C C
16 chr16_2548895 0 2548895 G G G G G G G G G G G G A G G G G G A A
16 chr16_2551845 0 2551845 A A A A A A A A A A A A A A A T A A A A
16 chr16_2555010 0 2555010 C C C C T T C C C C C C C C C C C C C C
16 chr16_2555018 0 2555018 G G G G G G G G C C C C G G G G G G G G
16 chr16_2566466 0 2566466 C C C C C C C C C C C C C G C C C C C C
16 chr16_2566715 0 2566715 G G G G G G G G A G G G G G G G G G G G
16 chr16_2569215 0 2569215 C C C C C C C C C C A A C C C C C C C C
16 chr16_2580003 0 2580003 C C C C C C C C C C T T C C C C C T C C
16 chr16_2580784 0 2580784 G G G G G G G G G G A A G G G G G G G G
16 chr16_2585892 0 2585892 C C C C C C C C C C C C C C C C C T C C
16 chr16_2591307 0 2591307 C C C C C C C C C C C C C C A C C C C C
16 chr16_2599549 0 2599549 G G G G G G G G A G G G G G G G G G G G
16 chr16_2603616 0 2603616 T T T T T T T T G G G G T T T T T T T T
16 chr16_2604606 0 2604606 G G G G G G G G G G G G A A A A G G G G
16 chr16_2608845 0 2608845 G G G G G G G G A A A A G G G G G G G G
16 chr16_2613470 0 2613470 C T T T T T C C T T T T T T T T T T T T
16 chr16_2622170 0 2622170 G G G G G G G G A A A A G G G G G G G G
16 chr16_2624197 0 2624197 G G G G G G G G G G G G G G A G G G G G
16 chr16_2624318 0 2624318 G G G G G G G G G G G G G G G G A A G G
16 chr16_2624471 0 2624471 T T T T T T T T G T T T T T T T T T T T
16 chr16_2631222 0 2631222 C C C C C C C C C C C C C C C T C C C C
16 chr16_2637565 0 2637565 T T A T T T T T T T T T T T T T T T T T
16 chr16_2641208 0 2641208 C C C C C C C C T T T T C C C C C C C C
16 chr16_2642672 0 2642672 T T T T T T T T C C C C T T T T T T T T
16 chr16_2650632 0 2650632 G G G G G G G G G G G G G G G T G G G G
16 chr16_2658086 0 2658086 C C C C C C C C T T T T C C C C C C C C
16 chr16_2662483 0 2662483 A A A A A A A A G G G G A A A A A A A A
16 chr16_2665914 0 2665914 T T T T T T T T T T T T T T G T T T T T
16 chr16_2666357 0 2666357 G G G G G G G G G G G G G G G T G G G G
16 chr16_2680270 0 2680270 T T T T T T C C T T T T T T T T T T T T
16 chr16_2689240 0 2689240 C C C T C C C C C C C C C C C C C C C C
16 chr16_2691386 0 2691386 C C C C C C C C T T T T C C C C C C C C
16 chr16_2697838 0 2697838 G G G G G G G G G G G G A A A A A A G G
16 chr16_2707934 0 2707934 C C C T C C C C C C C C C C C C C C C C
16 chr16_2708482 0 2708482 T T A T T T T T T T T T T T T T T T T T
16 chr16_2712016 0 2712016 A A A A A A A A G G G G A A A A A A A A
16 chr16_2712031 0 2712031 G G G G G G G G A G G G G G G G G G G G
16 chr16_2712523 0 2712523 C C C C C C C C T T C T C C C C C C C C
16 chr16_2712816 0 2712816 C C C C C C C C C C C C C T C C C C C C
16 chr16_2713391 0 2713391 C T T T T T T T T T T T T T T T T T T T
16 chr16_2713783 0 2713783 C C C C C C C C C C C C C C C C T T C C
16 chr16_2714978 0 2714978 C C C C T T C C C C C C C C C C C C C C
16 chr16_2723194 0 2723194 G G G G G G A G G G G G G G G G G G G G
16 chr16_2724271 0 2724271 A A A A A A A A G G G G A A A A A A A A
16 chr16_2729007 0 2729007 C C A A A A C C A A A A A A A A A A C C
16 chr16_2729924 0 2729924 C C C C C C C C C C C T C C C C C C C C
16 chr16_2730656 0 2730656 C C C C C C C C C C C C C C C C C T C C
16 chr16_2736788 0 2736788 C C C C T T C C C C C C C C C C C C C C
16 chr16_2738325 0 2738325 C C C C C C C C C C C T C C C C C C C C
16 chr16_2741687 0 2741687 G G G G G G A A G G G G G G G G G G G G
16 chr16_2742950 0 2742950 C C A C C C C C C C C C C C C C C C C C
16 chr16_2753875 0 2753875 A A A A A A A A G G G G A A A A A A A A
16 chr16_2754965 0 2754965 G G G G G G G G G G G G A A G G A A G G
16 chr16_2756668 0 2756668 T T T T T T T T C C C C T T T T T T T T
16 chr16_2768446 0 2768446 G G T T T T G G T T T T T T T T T T G G
16 chr16_2768460 0 2768460 A A A G A A A A A A A A A A A A A A A A
16 chr16_2768908 0 2768908 T T C C C C T T C C C C C C C C C C T T
16 chr16_2771752 0 2771752 G G G G G G G G C G C G G G G G G G G G
16 chr16_2779531 0 2779531 G G C G G G G G G G G G G G G G G G G G
16 chr16_2790807 0 2790807 G G G G G G G G G G C G G G G G G G G G
16 chr16_2839430 0 2839430 C C T T T T C C C C C C C C C C C C C C
16 chr16_2846492 0 2846492 G G G G G G A A G G G G G G G G G G G G
16 chr16_2924226 0 2924226 T T C C C C C T C C C C C C C C C C T T
16 chr16_2946380 0 2946380 T T T T T T T T T T T T T T T T C C T T
16 chr16_2949505 0 2949505 A A A A A A A A G G G G A A A A A A A A
16 chr16_2956185 0 2956185 C C C C A A C C C C C C C C C C C C C C
16 chr16_2958029 0 2958029 C C C C C C C C C C C C C C C T C C C C
16 chr16_2965221 0 2965221 C C C C C C C C C C C C C C C C C T C C
16 chr16_2971593 0 2971593 G G G G G G A A G G G G G G G G G G G G
16 chr16_2973299 0 2973299 A A A A A A A A A A A A A A C C C C A A
16 chr16_2977598 0 2977598 G G G G G G G G G G G G G G C C G G G G
16 chr16_2979883 0 2979883 G G G G G G G G A G A G G G G G G G G G
16 chr16_2981453 0 2981453 C C C C C C C C T T C T C C C C C C C C
16 chr16_2983183 0 2983183 G G G G G G A A G G G G G G G G G G G G
16 chr16_2985811 0 2985811 G G G G G G G G G G A G A G G G G G G G
16 chr16_2997167 0 2997167 G G G G G G G G C G G G G G G G G G G G
16 chr16_2997173 0 2997173 A G G G G G G G G G G G G G G G G G G G
16 chr16_2998650 0 2998650 T T C C T T T T T T T T T T T T T T T T
16 chr16_2998729 0 2998729 T T C C T T T T T T T T T T T T T T T T
16 chr16_3000159 0 3000159 G G G G G G G G G G G G A G G G G G G G
16 chr16_3010338 0 3010338 C C C C C C C C T T T T C C C C C C C C
16 chr16_3015370 0 3015370 C C C C C C C C G G G G C C C C C C C C
16 chr16_3016475 0 3016475 T T T T T T T T T T T T C C T T T T T T
16 chr16_3026929 0 3026929 C C C C C C C C C C C C C C C T C C C C
16 chr16_3027322 0 3027322 G G G G G G G G G G G G G G A A G G G G
16 chr16_3031823 0 3031823 A A A A A A A A G G G G A A A A A A A A
16 chr16_3033871 0 3033871 T T T T T T T T T T T T C T T T T T T T
16 chr16_3041135 0 3041135 T T T T T T T T T T T T C T T T T T T T
16 chr16_3046588 0 3046588 T T G G G G T T T T T T T T T T T T T T
16 chr16_3051839 0 3051839 G G G G G G G G C C C C G G G G G G G G
16 chr16_3066120 0 3066120 C C C C C C C C C C C C G G C C C C C C
16 chr16_3067706 0 3067706 C C C C C C C C C C C C C C C T C C C C
16 chr16_3069513 0 3069513 G G G G A A G G G G G G G G G G G G G G
16 chr16_3083016 0 3083016 C C C C C C C C C C C C C C C C G G C C
16 chr16_3105758 0 3105758 C C C C C C C C C C C C T T C C C C C C
16 chr16_3108146 0 3108146 G G G G G G G G G G G G A G G G G G G G
16 chr16_3109910 0 3109910 T T T T T T T T G T G T T T T T T T T T
16 chr16_3112502 0 3112502 A G G G G G G G G G G G G G G G G G G G
16 chr16_3115125 0 3115125 C C C G C C C C C C C C C C C C C C C C
16 chr16_3119562 0 3119562 G G G G G G G G G G G G G G A G G G G G
16 chr16_3120453 0 3120453 G G G G G G G G G G G G G G A G G G G G
16 chr16_3122387 0 3122387 T T G T T T T T T T T T T T T T T T T T
16 chr16_3123314 0 3123314 T T T T T T T T C C C T T T T T T T T T
16 chr16_3126454 0 3126454 C C C C C C T T C C C C C C C C C C C C
16 chr16_3128436 0 3128436 T T T T T T T T C C C C T T T T T T T T
16 chr16_3140248 0 3140248 G G G G G G G G G G G G G G G G A A G G
16 chr16_3143477 0 3143477 C C C C C C C C C C C G C C C C C C C C
16 chr16_3148214 0 3148214 C C C C G G C C C C C C C C C C C C C C
16 chr16_3148281 0 3148281 A A A A A A A A A A A A A C A A A A A A
16 chr16_3148386 0 3148386 A A A A A A A A T T T T A A A A A A A A
16 chr16_3152860 0 3152860 C C C C C C C C G G G G C C C C C C C C
16 chr16_3156468 0 3156468 G G G G G G G G G G A G A A G G G G G G
16 chr16_3156836 0 3156836 A A A A A A A A A A A G A A A A A A A A
16 chr16_3159696 0 3159696 A A A A A A A A G G G G A A A A A A A A
16 chr16_3159837 0 3159837 A A A A A A A A G G G G A A A A A A A A
16 chr16_3161122 0 3161122 T T T T T T C C T T T T T T T T T T T T
16 chr16_3161208 0 3161208 C C C C C C C C T T T T C C C C C C C C
16 chr16_3164345 0 3164345 G G G G G G G G G G G G A A A A G G G G
16 chr16_3167011 0 3167011 C C C C C C C C G G G G C C C C C C C C
16 chr16_3176950 0 3176950 G G G G G G A A G G G G G G G G G G G G
16 chr16_3177968 0 3177968 C C C C T T C C C C C C C C C C C C C C
16 chr16_3188465 0 3188465 A G G G G G A A G G G G G G G G G G A A
16 chr16_3192673 0 3192673 A A A A C C A A A A A A A A A A A A A A
16 chr16_3198371 0 3198371 A A A A A A A G A A A A A A A A A A A A
16 chr16_3201537 0 3201537 T T T T T T T T T T T T T T T T A A T T
16 chr16_3203410 0 3203410 C C G G C C C C C C C C C C C C C C C C
16 chr16_3211432 0 3211432 G G G G A A G G G G G G G G G G G G G G
16 chr16_3217092 0 3217092 C C C C C C C C C C C C C C C C T T C C
16 chr16_3221320 0 3221320 C C C C C C C C T T T T C C C C C C C C
16 chr16_3221897 0 3221897 G G G G G G G G A A A A G G G G G G G G
16 chr16_3222271 0 3222271 T T T T T T T T C C C C T T T T T T T T
16 chr16_3222684 0 3222684 A G G G G G G G G G G G G G G G G G G G
16 chr16_3225626 0 3225626 A A A A A A A A G G G G A A A A A A A A
16 chr16_3225686 0 3225686 G G G G A A G G G G G G G G G G G G G G
16 chr16_3234709 0 3234709 C C C C C C C C T T T T C C C C C C C C
16 chr16_3234749 0 3234749 T T T T T T T T G G G G T T T T T T T T
16 chr16_3235357 0 3235357 G G G G G G G G G G G G G G A A G G G G
16 chr16_3235581 0 3235581 G G G G G G G G G G G G A G G G G G G G
16 chr16_3236689 0 3236689 G G G G G G G G G G G G A G G G G G G G
16 chr16_3237479 0 3237479 G G G G G G G G G G G G G G A G G G G G
16 chr16_3238607 0 3238607 C C C C C C C C A A A A C C C C C C C C
16 chr16_3241832 0 3241832 T T T T G G T T T T T T T T T T T T T T
16 chr16_3247505 0 3247505 A A G G A A A A A A A A A A A A A A A A
16 chr16_3252711 0 3252711 G G T T T T G G G G G G G G G G G G G G
16 chr16_3253805 0 3253805 G G A A G G G G G G G G G G G G G G G G
16 chr16_3254205 0 3254205 C C T T C C C C C C C C C C C C C C C C
16 chr16_3260965 0 3260965 C C C C C C C C C C C C T T T T T T C C
16 chr16_3265596 0 3265596 G G G G G G G G G G G G G G C G G G G G
16 chr16_3273458 0 3273458 G G G G G G G G G G G G A G G G G G G G
16 chr16_3277695 0 3277695 G G G G G G G G A A A A G G G G G G G G
16 chr16_3279285 0 3279285 A A A A A A A A G G G G A A A A A A A A
16 chr16_3279876 0 3279876 G G G G G G G G G G A G G G G G G G G G
16 chr16_3281788 0 3281788 T T T T T T T T C C C C T T T T T T T T
16 chr16_3291391 0 3291391 T T T T T T T T T T T T C T C C C C T T
16 chr16_3292326 0 3292326 C C C C C C T T C C C C C C C C C C C C
16 chr16_3294394 0 3294394 C C C C C C C C C C C C C C T T C C C C
16 chr16_3294963 0 3294963 G G G G G G G G C C C C G G G G G G G G
16 chr16_3299071 0 3299071 G G G G G G G G G G G G G G G G A G G G
16 chr16_3300906 0 3300906 A A A A A A A A A A A A A C A A A A A A
16 chr16_3301159 0 3301159 A A A A A A A A G G G G A A A A A A A A
16 chr16_3305990 0 3305990 G G A A G G G G G G G G G G G G G G G G
16 chr16_3316931 0 3316931 A A A A A A A C A A A A A A A A A A A A
16 chr16_3327545 0 3327545 G G G G G G G G A A A A G G G G G G G G
16 chr16_3333053 0 3333053 C C C C C C C C C C C C C C A C C C C C
16 chr16_3339064 0 3339064 G G G G G G G G G G G G A A G G A A G G
16 chr16_3344602 0 3344602 T T T T T T A A T T T T T T T T T T T T
16 chr16_3350794 0 3350794 C C T T T T C C C C C C C C C C C C C C
16 chr16_3355690 0 3355690 G G G G G G G G G G G G G G A G G G G G
16 chr16_3363167 0 3363167 C C C C C C C C T T T T C C C C C C C C
16 chr16_3371627 0 3371627 G G G G G G G G A A A A G G G G G G G G
16 chr16_3375844 0 3375844 C C C C C C C C T T T T C C C C C C C C
16 chr16_3377032 0 3377032 G G G G A A G G G G G G G G G G G G G G
16 chr16_3382484 0 3382484 T T T T T T T T C C C C T T T T T T T T
16 chr16_3384340 0 3384340 C C C C C C G G C C C C C C C C C C C C
16 chr16_3386534 0 3386534 T T C C T T T T T T T T T T T T T T T T
16 chr16_3386701 0 3386701 C C C C T T C C C C C C C C C C C C C C
16 chr16_3387199 0 3387199 G G G G G G G G G G G G A A G G G G G G
16 chr16_3392670 0 3392670 A A A A A A A A A T A A A A A A A A A A
16 chr16_3394963 0 3394963 G G G G G G G G G G G G A G G G G G G G
16 chr16_3400910 0 3400910 A A A A A A A A A A A A A A A A G G A A
16 chr16_3401362 0 3401362 G G G G G G G G A A A A G G G G G G G G
16 chr16_3404061 0 3404061 G G G G G G G G G G C G G G G G G G G G
16 chr16_3406137 0 3406137 T T T T C C T T T T T T T T T T T T T T
16 chr16_3416051 0 3416051 G G G G G G G G A A A A G G G G G G G G
16 chr16_3417961 0 3417961 C C G G G G C C G G G G G G G G G G C C
16 chr16_3418385 0 3418385 C C G G G G C C C C C C C C C C C C C C
16 chr16_3418471 0 3418471 C C C C C C C C T T T T C C C C C C C C
16 chr16_3418928 0 3418928 G G G G G G G G T T T T G G G G G G G G
16 chr16_3421195 0 3421195 G G G G T T G G G G G G G G G G G G G G
16 chr16_3422507 0 3422507 C C C C C C C C T T T T C C C C C C C C
16 chr16_3429771 0 3429771 A C C C C C A C C C C C C C C C C C C C
16 chr16_3430129 0 3430129 G G G G G G G G G G G G A G G G G G G G
16 chr16_3430248 0 3430248 A A A A A A A A G G G G A A A A A A A A
16 chr16_3430683 0 3430683 G G G G G G G G G G G G G T G G G G G G
16 chr16_3431733 0 3431733 G G G G G G G G A A A A G G G G G G G G
16 chr16_3431819 0 3431819 C C C C C C C C C C C C C C T T C C C C
16 chr16_3452315 0 3452315 C C C C C C C C C C C C C C T T C C C C
16 chr16_3458577 0 3458577 G G G G G G G G A A A A G G G G G G G G
16 chr16_3460336 0 3460336 T T T T T T T T C C C C T T T T T T T T
16 chr16_3460917 0 3460917 G G G G G G G G A A A A G G G G G G G G
16 chr16_3462324 0 3462324 G G G G G G G G T T T T G G G G G G G G
16 chr16_3465027 0 3465027 C C C C C C C C C C C C C C C T C C C C
16 chr16_3467398 0 3467398 C C C C T T C C C C C C C C C C C C C C
16 chr16_3475006 0 3475006 C C C C C C C C T T T T C C C C C C C C
16 chr16_3478144 0 3478144 T T T T T T T T T T T T T T G G T T T T
16 chr16_3483763 0 3483763 A A A A A A A A A A A A A C A A A A A A
16 chr16_3487046 0 3487046 C C C C C C C C T T C C C C C C C C C C
16 chr16_3488101 0 3488101 C C C T C C C C C C C C C C C C C C C C
16 chr16_3492937 0 3492937 A A A A A A A A A A A A A A A A G G A A
16 chr16_3494950 0 3494950 T T C C C C T T C C C C C C C C C C T T
16 chr16_3505736 0 3505736 C C C C C C C C C C C C C C C C T T C C
16 chr16_3513533 0 3513533 T T T T T T T T T T A T T T T T T T T T
16 chr16_3516631 0 3516631 C C C C C C C C C C C C C C G G C C C C
16 chr16_3523931 0 3523931 A A A A A A A A A A A A A A A A G G A A
16 chr16_3532179 0 3532179 G G G G G G G G A A A G G G G G G G G G
16 chr16_3534607 0 3534607 A A A A T T A A A A A A A A A A A A A A
16 chr16_3537068 0 3537068 T T T T T T A A T T T T T T T T T T T T
16 chr16_3540416 0 3540416 G G G G G G G G A A G G G G G G G G G G
16 chr16_3540918 0 3540918 G G G G G G G G C C G G G G G G G G G G
16 chr16_3544224 0 3544224 G G C C C C G G C C C C C C C C C C G G
16 chr16_3550158 0 3550158 G G G G A A G G G G G G G G G G G G G G
16 chr16_3551164 0 3551164 C C C C C C C C C C C C C C C C T T C C
16 chr16_3553937 0 3553937 A A A A A A A A A A A A A A A T A A A A
16 chr16_3559507 0 3559507 C C C C C C C C T T T T C C C C C C C C
16 chr16_3571416 0 3571416 A A G G A A A A A A A A A A A A A A A A
16 chr16_3574270 0 3574270 C C C C T T C C C C C C C C C C C C C C
16 chr16_3579315 0 3579315 T T T T T T T T T T T T T T T T C T T T
16 chr16_3579507 0 3579507 C C C C C C C C C C C C C C C T C C C C
16 chr16_3581248 0 3581248 T T T T T T T T T T C T T T T T T T T T
16 chr16_3596321 0 3596321 G G A A A A A A A A A A A A A A A A G G
16 chr16_3597003 0 3597003 G G G G G G G G T T T T G G G G G G G G
16 chr16_3603426 0 3603426 C C C C C C C C C C C C C C T T C C C C
16 chr16_3606129 0 3606129 C C C C C C C C T T T T C C C C C C C C
16 chr16_3620725 0 3620725 G G A A A A G G G G G G G G G G G G G G
16 chr16_3621046 0 3621046 C C T T T T C C T T T T T T T T T T C C
16 chr16_3624505 0 3624505 C C C C C C C C T T T T C C C C C C C C
16 chr16_3628429 0 3628429 A A A A A A A A A A A A G G G G A A A A
16 chr16_3631354 0 3631354 C C C C C C C C C C C C C C C C T T C C
16 chr16_3634989 0 3634989 T T T T T T T T T T T T C C C C C C T T
16 chr16_3640115 0 3640115 G G G G G G G G C C C C G G G G G G G G
16 chr16_3645549 0 3645549 C C C C C C C C C C C C C T C C C C C C
16 chr16_3648943 0 3648943 A A A A A A A A A A A A A G A A A A A A
16 chr16_3651426 0 3651426 A A G G G G A A G G G G G G G G G G A A
16 chr16_3661932 0 3661932 T T T T T T T T T T T T T T A A T T T T
16 chr16_3663778 0 3663778 G G G G G G G G G G A G G G G G G G G G
16 chr16_3664754 0 3664754 A A A A A A A A A A A A A A G G A A A A
16 chr16_3669231 0 3669231 T T G G G G G G T T T T G G T T T T T T
16 chr16_3672398 0 3672398 C C C C C C C C A A C C C C C C C C C C
16 chr16_3675001 0 3675001 A A G G G G G G G G G G G G G G G G A A
16 chr16_3675968 0 3675968 G G G G G G G G G G G G G G A A G G G G
16 chr16_3679000 0 3679000 T T T T T T T T T T T T T T C T T T T T
16 chr16_3682565 0 3682565 T T T T T T T T T T T T T T C T T T T T
16 chr16_3685497 0 3685497 G G G G G G G G G G G G G G A A A A G G
16 chr16_3688981 0 3688981 C C C C T T C C C C C C C C C C C C C C
16 chr16_3690338 0 3690338 A A A A A A A A A A A A G G A A A A A A
16 chr16_3701604 0 3701604 C C A A A A A A A A A A A A A A A A C C
16 chr16_3706219 0 3706219 G G G G G G G G G G G G G G G G A A G G
16 chr16_3708559 0 3708559 C C C C C C C C C C C C C C G G C C C C
16 chr16_3709561 0 3709561 T T T T T T T T C C C C T T T T T T T T
16 chr16_3714883 0 3714883 G G A G G G G G G G A G G G G G G G G G
16 chr16_3715819 0 3715819 A A A A G G A A A A A A A A A A A A A A
16 chr16_3720505 0 3720505 A A A A A A T T A A A A A A A A A A A A
16 chr16_3720707 0 3720707 T T T T T T T T T T T T T T C C T T T T
16 chr16_3722360 0 3722360 A A A A A A A A G G G G A A A A A A A A
16 chr16_3722835 0 3722835 T T T T T T T T C C C C T T T T T T T T
16 chr16_3736977 0 3736977 G G G G G G G G G G G G A G G G G G G G
16 chr16_3738005 0 3738005 G G G G G G G G A A A A G G G G G G G G
16 chr16_3744263 0 3744263 C C A A A A C C A A A A A A A A A A A A
16 chr16_3746887 0 3746887 G G G G G G G G G G G G G G A A A A G G
16 chr16_3756363 0 3756363 A A A A A A A T A A A A A A A A A A A A
16 chr16_3761487 0 3761487 A A G G G G A A G G G G A G G G G G A A
16 chr16_3766017 0 3766017 A A T T T T A A T T T T T T T T T T A A
16 chr16_3766313 0 3766313 G G G G G G G G T T T T G G G G G G G G
16 chr16_3779007 0 3779007 G G G G G G G G G G G G G G T T G G G G
16 chr16_3787288 0 3787288 A A A A A A A A A A A A C C A A A A A A
16 chr16_3795941 0 3795941 G G G G G G G G G G G G A A G G A A G G
16 chr16_3796114 0 3796114 G G G G A A G G G G G G G G G G G G G G
16 chr16_3801065 0 3801065 A A A A A A A A A A A A A A A A G G A A
16 chr16_3817739 0 3817739 C C C C C C C C C C C C C C T T C C C C
16 chr16_3819917 0 3819917 G G G G G G G G T T T T G G G G G G G G
16 chr16_3826532 0 3826532 C C C C T T C C C C C C C C C C C C C C
16 chr16_3830772 0 3830772 T T T T T T T T C T T T T T T T T T T T
16 chr16_3837022 0 3837022 C C C C C C C C C C C C T T C C C C C C
16 chr16_3842172 0 3842172 C C C C C C C C C T C C C C C C C C C C
16 chr16_3849037 0 3849037 A A A A A A G G A A A A A A A A A A A A
16 chr16_3851109 0 3851109 C C T T T T C C T T T T T T T T T T C C
16 chr16_3853550 0 3853550 C C C C C C C C C T C C C C C C C C C C
16 chr16_3854419 0 3854419 A A A A A A A A G G G G A A A A A A A A
16 chr16_3855363 0 3855363 G G C C C C C C C C C C C C C C C C G G
16 chr16_3858736 0 3858736 C C C C C C C C C T C C C C C C C C C C
16 chr16_3866260 0 3866260 A A G G A A A A A A A A A A A A A A A A
16 chr16_3868522 0 3868522 T T T T T T T T C T T T T T T T T T T T
16 chr16_3872391 0 3872391 A A A A A A G G A A A A A A A A A A A A
16 chr16_3877973 0 3877973 T T T T T T T T C T T T T T T T T T T T
16 chr16_3881226 0 3881226 C C C C C C G G C C C C C C C C C C C C
16 chr16_3897210 0 3897210 C T C C C C C C C C C C C C C C C C T T
16 chr16_3903273 0 3903273 C C C C C C C C C C C C C C T T C C C C
16 chr16_3905378 0 3905378 G G G G G G G G G G G G A A A A A A G G
16 chr16_3906201 0 3906201 T T T T C C T T T T T T T T T T T T T T
16 chr16_3906939 0 3906939 T T T T T T T T C C C C T T T T T T T T
16 chr16_3908236 0 3908236 C C C C C C C C C C C C C C C C G G C C
16 chr16_3915854 0 3915854 A A A A A A A A A A A A A G A A A A A A
16 chr16_3920396 0 3920396 C C G G C C C C C C C C C C C C C C C C
16 chr16_3925182 0 3925182 A A A A A A G G A A A A A A A A A A A A
16 chr16_3927216 0 3927216 C C C C C C C C T T T T C C C C C C C C
16 chr16_3929380 0 3929380 C C C C C C C C T T T T C C C C C C C C
16 chr16_3932305 0 3932305 A A A A C C A A A A A A A A A A A A A A
16 chr16_3933032 0 3933032 C C C C C C C C C C C C C C C C C T C C
16 chr16_3935618 0 3935618 T T T T C C T T T T T T T T T T T T T T
16 chr16_3943440 0 3943440 T T T T T T T T C C C C T T T T T T T T
16 chr16_3944304 0 3944304 C C C C C C C C C C C C C C T T C C C C
16 chr16_3947578 0 3947578 A A A G A A A A A A A A A A A A A A A A
16 chr16_3948139 0 3948139 G G G G G G G G C C C C G G G G G G G G
16 chr16_3950115 0 3950115 C C C C C C C C C C C C C C C C C T C C
16 chr16_3959188 0 3959188 G G G G G G G G G G G G A A A A A A G G
16 chr16_3962650 0 3962650 G G G G G G G G A G G G G G G G G G G G
16 chr16_3975453 0 3975453 C C G G G G G G G G G G G G G G G G C C
16 chr16_3976486 0 3976486 T T T T A A T T T T T T T T T T T T T T
16 chr16_3983347 0 3983347 A G G G G G G G G G G G G G G G G G G G
16 chr16_3985081 0 3985081 G G G G G G G G C C C C G G G G G G G G
16 chr16_3990421 0 3990421 G G G G G G G G A A A A G G G G G G G G
16 chr16_3991032 0 3991032 C C C C C C C C C C C C C C T T C C C C
16 chr16_3995523 0 3995523 C C C C C C C C C C C C C T C C C C C C
16 chr16_3998608 0 3998608 A A A A A A G G A A A A A A A A A A A A
16 chr16_3999881 0 3999881 T T T T T T T T G G G G T T T T T T T T
16 chr16_4001757 0 4001757 C C C C C C C C T T T T C C C C C C C C
16 chr16_4010007 0 4010007 T T C T T T T T T T T T T T T T T T T T
16 chr16_4011409 0 4011409 C C C C C C C C T T T T C C C C C C C C
16 chr16_4012980 0 4012980 C C C C C C C C C G C C C C C C C C C C
16 chr16_4015995 0 4015995 C C T T T T T T T T T T T T T T T T C C
16 chr16_4026632 0 4026632 G G G G G G G G G G G G G G G G A G G G
16 chr16_4040338 0 4040338 T T T T T T T T C C C C T T T T T T T T
16 chr16_4042487 0 4042487 C C T T T T C C T T T T T T T T T T C C
16 chr16_4056442 0 4056442 A A A A A A A A A A A A C C C C A A A A
16 chr16_4056948 0 4056948 G G G G G G G G A G A A G G G G G G G G
16 chr16_4069077 0 4069077 A A G G A A A A A A A A A A A A A A A A
16 chr16_4072170 0 4072170 C C C C C C C C C C C C C C G G C C C C
16 chr16_4075936 0 4075936 A A A A A A A A C C C C A A A A A A A A
16 chr16_4085354 0 4085354 A A A A A A A A A A A A A A A A G G A A
16 chr16_4088982 0 4088982 C C C C C C C C C C C C T T T T C C C C
16 chr16_4090852 0 4090852 T T C C T T T T T T T T T T T T T T T T
16 chr16_4091282 0 4091282 A A A A A A A A A A A A A G A A A A A A
16 chr16_4096751 0 4096751 G G G G G G G G G G G G G G A A G G G G
16 chr16_4105709 0 4105709 G G T T T T T T T T T T T T T T T T G G
16 chr16_4116443 0 4116443 C C C C C C C C C C C C C C T T C C C C
16 chr16_4135070 0 4135070 A A A A A A G G A A A A A A A A A A A A
16 chr16_4144855 0 4144855 C C C C C C C C T T T T C C C C C C C C
16 chr16_4159215 0 4159215 T T T T T T T T G T G G T T T T T T T T
16 chr16_4159931 0 4159931 A A A A A A A A A A A A A G A A A A A A
16 chr16_4172701 0 4172701 T T T T T T T T G G G G T T T T T T T T
16 chr16_4184972 0 4184972 T T T T T T T T T T T T T T C C T T T T
16 chr16_4189356 0 4189356 G G G G G G C C G G G G G G G G G G G G
16 chr16_4193320 0 4193320 C C C T C C C C C C C C C C C C C C C C
16 chr16_4198426 0 4198426 A A A A A A A A G G G G A A A A A A A A
16 chr16_4199786 0 4199786 G G G G G G G G G G G G G G A A G G G G
16 chr16_4201306 0 4201306 A A A A G G A A A A A A A A A A A A A A
16 chr16_4202042 0 4202042 C C C C C C C C C C C C C C C C T T C C
16 chr16_4203025 0 4203025 C C C T C C C C C C C C C C C C C C C C
16 chr16_4205937 0 4205937 T T T T T T T T C C C C T T T T T T T T
16 chr16_4216804 0 4216804 C C C C C C C C C C C C C C C C T T C C
16 chr16_4221602 0 4221602 A A G G A A A A A A A A A A A A A A A A
16 chr16_4226053 0 4226053 G G G G G G G G A A A A G G G G G G G G
16 chr16_4230798 0 4230798 G G G G G G G G G G G G G G A A G G G G
16 chr16_4234914 0 4234914 A A A A A A A A G G G G A A A A A A A A
16 chr16_4237225 0 4237225 G G G G G G G G G G G G G G G G A A G G
16 chr16_4255930 0 4255930 G G G G C C G G C C C C C C C C C C G G
16 chr16_4263607 0 4263607 G G G G A A G G G G G G G G G G G G G G
16 chr16_4264493 0 4264493 C C T T C C C C C C C C C C C C C C C C
16 chr16_4266331 0 4266331 A A A A A A A A A A A A A A G G A A A A
16 chr16_4269357 0 4269357 C C C C C C C C T T T T C C C C C C T T
16 chr16_4273139 0 4273139 A A A A A A A A G G G G A A A A A A A A
16 chr16_4276944 0 4276944 C C C C T T C C C C C C C C C C C C C C
16 chr16_4278232 0 4278232 A A C C A A A A A A A A A A A A A A A A
16 chr16_4284987 0 4284987 C C C C C C T T C C C C C C C C C C C C
16 chr16_4285059 0 4285059 A A G G A A A A A A A A A A A A A A A A
16 chr16_4287595 0 4287595 C C C C C C C C C C C C C C T T C C C C
16 chr16_4293689 0 4293689 A G G G G G G G G G G G G G G G G G A A
16 chr16_4294268 0 4294268 C C C C C C C C C T C T C C C C C C C C
16 chr16_4295749 0 4295749 C C C C G G C C C C C C C C C C C C C C
16 chr16_4301888 0 4301888 A A G G G G A A A A A A A A A A A A A A
16 chr16_4312981 0 4312981 T T C C T T T T T T T T T T T T T T T T
16 chr16_4313053 0 4313053 C C C C C C C C C C C C G G G G G G C C
16 chr16_4322065 0 4322065 C C C C C C C G C C C C C C C C C C C C
16 chr16_4325583 0 4325583 G G G G G G G G A A A A G G G G G G G G
16 chr16_4329578 0 4329578 G G G G G G G G G G G G G G G G A A G G
16 chr16_4333087 0 4333087 A A A A G G A A G G G G G G G G G G A A
16 chr16_4336793 0 4336793 C C C C A A C C C C C C C C C C C C C C
16 chr16_4342848 0 4342848 T T C T T T T T T T T T T T T T T T T T
16 chr16_4343042 0 4343042 C C C C C C C C C C C C C T C C C C C C
16 chr16_4343816 0 4343816 A A A A A A A A A A A A A A A A G G A A
16 chr16_4346195 0 4346195 A A A A A A A A G G G G A G G G G G A A
16 chr16_4354220 0 4354220 C C C C T T C C C C C C C C C C C C C C
16 chr16_4356241 0 4356241 G G A G G G G G G G G G G G G G G G G G
16 chr16_4358197 0 4358197 C C C C C C C C T T T T C C C C C C T T
16 chr16_4370813 0 4370813 C T T T T T C C T T T T T T T T T T C C
16 chr16_4371613 0 4371613 G G G G G G A G G G G G G G G G G G G G
16 chr16_4373432 0 4373432 G G G G G G G G A G G G G G G G G G G G
16 chr16_4374777 0 4374777 C C C T C C C C C C C C C C C C C C C C
16 chr16_4375823 0 4375823 C C C C C C C C C C C C C C C T C C C C
16 chr16_4377737 0 4377737 G G G G G G G G G G A G G G G G G G G G
16 chr16_4388284 0 4388284 T T T T T T T T T T T T C C C C C C T T
16 chr16_4388571 0 4388571 C C C C C C C C C C C C T T T T T T C C
16 chr16_4392824 0 4392824 C C C C C C C C T T T T C C C C C C C C
16 chr16_4396780 0 4396780 A A A A A A G G A A A A A A A A A A A A
16 chr16_4398725 0 4398725 C C C C C C C C A C A C C C C C C C C C
16 chr16_4399968 0 4399968 C C T T T T C C C C C C C C C C C C C C
16 chr16_4400863 0 4400863 A A G G G G A A A A A A G G G G G G A A
16 chr16_4401110 0 4401110 A A A G A A A A A A A A A A A A A A A A
16 chr16_4401202 0 4401202 G G A A A A G G A A A A A A A A A A G G
16 chr16_4402041 0 4402041 A A G G G G G G G G G G G G G G G G A A
16 chr16_4418972 0 4418972 A G G G G G G G G G G G G G G G G G G G
16 chr16_4419571 0 4419571 G G G G G G G G G G G G A A G G G G G G
16 chr16_4419629 0 4419629 G G G G G G A G G G G G G G G G G G G G
16 chr16_4423092 0 4423092 G G G G G G G G A A A A G G G G G G G G
16 chr16_4425133 0 4425133 C C T T T T C C C C C C C C C C C C C C
16 chr16_4432213 0 4432213 C C C C C C C C T T T T C C C C C C C C
16 chr16_4432482 0 4432482 T T T T T T T T T T T T T T C T T T T T
16 chr16_4434540 0 4434540 G G G G G G G G T T T T G G G G G G G G
16 chr16_4437604 0 4437604 C C C C C C C C C C A C C C C C C C C C
16 chr16_4441047 0 4441047 G G G G G G G G G G G G G G A A A A G G
16 chr16_4441928 0 4441928 G G G G G G G G G G G G G G C G G G G G
16 chr16_4448689 0 4448689 C C C C C C C C C C C C C C C T C C C C
16 chr16_4455364 0 4455364 T T T T T T T T C C C C T T T T T T T T
16 chr16_4459686 0 4459686 G G G G G G G G T T T T G G G G G G G G
16 chr16_4462511 0 4462511 A A A A A A A A A A A A A A A A T T A A
16 chr16_4463812 0 4463812 G G G G G G G G A G A G G G G G G G G G
16 chr16_4469459 0 4469459 G G G G G G G G A G A G G G G G G G G G
16 chr16_4477016 0 4477016 G G G G G G G G G G G G A G G G G G G G
16 chr16_4481861 0 4481861 A G G G G G G G G G G G G G G G G G A A
16 chr16_4487045 0 4487045 T T T T T T T T C C C C T T T T T T T T
16 chr16_4494358 0 4494358 A A A A A A A A T T A T A A A A A A A A
16 chr16_4495231 0 4495231 A A A A C C A A A A A A A A A A A A A A
16 chr16_4496147 0 4496147 G G G G G G G G G G G T G G G G G G G G
16 chr16_4497490 0 4497490 G G A A G G G G G G G G G G G G G G G G
16 chr16_4498187 0 4498187 T T C C T T T T T T T T T T T T T T T T
16 chr16_4498698 0 4498698 C C C C C C C C C C C C C T C C C C C C
16 chr16_4506084 0 4506084 A A A A A A A A G G G G A A A A A A A A
16 chr16_4506617 0 4506617 C C C C C C C C C C C C C T C C C C C C
16 chr16_4510454 0 4510454 C C C C C C C C T T T T C C T T C C C C
16 chr16_4518913 0 4518913 T T T T T T T T G G G G T T T T T T T T
16 chr16_4519215 0 4519215 C G C C C C C C C C C C C C C C C C C C
16 chr16_4522650 0 4522650 G G G G G G A A G G G G G G G G G G G G
16 chr16_4524458 0 4524458 C C C C T T C C C C C C C C C C C C C C
16 chr16_4528835 0 4528835 G G G G G G G G G G G G A G G G G G G G
16 chr16_4533158 0 4533158 G G G G G G G T G G G G G G G G G G G G
16 chr16_4536799 0 4536799 G G G G G G G G G G G G G G A A G G G G
16 chr16_4540844 0 4540844 G G G G G G G G A G G G G G G G G G G G
16 chr16_4546708 0 4546708 C T C C C C C C C C C C C C C C C C C C
16 chr16_4559358 0 4559358 G G A A A A G G G G G G G G G G G G G G
16 chr16_4562914 0 4562914 T T T T T T T T T T C T T T T T T T T T
16 chr16_4563572 0 4563572 C C T T C C C C C C C C C C C C C C C C
16 chr16_4580867 0 4580867 G G A A G G G G G G G G G G G G G G G G
16 chr16_4584466 0 4584466 G G G G G G G G A A A A G G G G G G G G
16 chr16_4586648 0 4586648 G G G G G G G G G G G G G G G G A G G G
16 chr16_4590254 0 4590254 C C C C C C C C C G C G C C C C C C C C
16 chr16_4594065 0 4594065 C C C C C C C C C C C C C C C T C C C C
16 chr16_4598757 0 4598757 A A A A A A A A G G G G A A G G A A A A
16 chr16_4602650 0 4602650 G G G G G G G G G G A G G G G G G G G G
16 chr16_4602671 0 4602671 C T C C C C C C C C C C C C C C C C C C
16 chr16_4610248 0 4610248 G G G G G G G G T T T T G G G G G G G G
16 chr16_4616042 0 4616042 C C C C C C C C C C C C C G C C C C C C
16 chr16_4617575 0 4617575 A A A A A A A A A A A A A A A A C C A A
16 chr16_4625208 0 4625208 G G G G G G G G C G G G G G G G G G G G
16 chr16_4626974 0 4626974 T T T T T T T T G G G G T T T T T T T T
16 chr16_4634396 0 4634396 C C C C C C C C T T T T C C C C C C C C
16 chr16_4640690 0 4640690 T T T T T T T T C C C C T T T T T T T T
16 chr16_4644439 0 4644439 G G G G G G G G G G G G A G G G G G G G
16 chr16_4645344 0 4645344 G G G G G G G G T T T T G G G G G G G G
16 chr16_4652564 0 4652564 G G G G G G G G G G G G A G G G G G G G
16 chr16_4653599 0 4653599 C C C C C C C C C C C C C C A C C C C C
16 chr16_4659858 0 4659858 C C C C C C C C C C C C C C T T C C C C
16 chr16_4661400 0 4661400 A A A A G G A A A A A A A A A A A A A A
16 chr16_4664395 0 4664395 T T T T T T T T T T T T A T T T T T T T
16 chr16_4673057 0 4673057 G G G G G G G G G G G G G G C C G G G G
16 chr16_4679588 0 4679588 G G G G G G G G G G G G G G A A G G G G
16 chr16_4682384 0 4682384 G G G G G G G G G G G G G G C G G G G G
16 chr16_4687863 0 4687863 A A T T A A A A A A A A A A A A A A A A
16 chr16_4690394 0 4690394 A A A A A A A A G G G G A A A A A A A A
16 chr16_4690454 0 4690454 G G G G G G G G C C C C G G G G G G G G
16 chr16_4698422 0 4698422 C C C C C C C T C C C C C C C C C C C C
16 chr16_4700730 0 4700730 T T T T T T T T A A A A T T T T T T T T
16 chr16_4701458 0 4701458 G G G G G G G G G G G G G G A A G G G G
16 chr16_4704532 0 4704532 C C C C C C C C A A A A C C C C C C C C
16 chr16_4705663 0 4705663 T T T T T T T T T T T T T T T T A A T T
16 chr16_4708525 0 4708525 C C C C C C C C T T T T C C C C C C C C
16 chr16_4723847 0 4723847 C C C C C C C C C C C C C G C C C C C C
16 chr16_4727928 0 4727928 A A C C A A A A A A A A A A A A A A A A
16 chr16_4729958 0 4729958 T T T T T T T T T T T T C C C C T T T T
16 chr16_4742815 0 4742815 C C C C C C C C C C C C C T C C C C C C
16 chr16_4748847 0 4748847 A A A A A A A A A A A G A A A A A A A A
16 chr16_4749900 0 4749900 T T T T T T T T C C C C T T T T T T T T
16 chr16_4753877 0 4753877 G G G G A A G G G G G G G G G G G G G G
16 chr16_4757586 0 4757586 A A A A A A A A G G G G A A A A A A A A
16 chr16_4780819 0 4780819 C C C C C C C C C T C C C C C C C C C C
16 chr16_4781106 0 4781106 T T T T C C T T T T T T T T T T T T T T
16 chr16_4784924 0 4784924 T T T T T T T T C C C T T T T T T T T T
16 chr16_4791065 0 4791065 A A T T T T T T T T T T T T T T T T A A
16 chr16_4798772 0 4798772 C C T T T T T T T T T T T T T T T T T T
16 chr16_4806161 0 4806161 C C T T T T C C T T T T T T T T T T C C
16 chr16_4808415 0 4808415 C C C C C C C C G G G G C C C C C C C C
16 chr16_4810877 0 4810877 G G G G G G G G G G G G A A G G G G G G
16 chr16_4811938 0 4811938 G G A A A A G G G G G G G G G G G G A A
16 chr16_4812143 0 4812143 C C C C C C C C C T C T C C C C C C C C
16 chr16_4812353 0 4812353 G G G G G G G G A A A A G G G G G G G G
16 chr16_4812472 0 4812472 T T T T T T T T C C C C T T T T T T T T
16 chr16_4815752 0 4815752 G G G G G G G G G G A G G G G G G G G G
16 chr16_4817763 0 4817763 G G G G G G G G G G A G G G G G G G G G
16 chr16_4822836 0 4822836 C C C C T T C C C C C C C C C C C C C C
16 chr16_4823200 0 4823200 T T T T T T T T C C C C T T T T T T T T
16 chr16_4825951 0 4825951 T T A A A A T T A A A A A A A A A A T T
16 chr16_4826602 0 4826602 A A A A T T A A A A A A A A A A A A A A
16 chr16_4827147 0 4827147 T T T T C C T T T T T T T T T T T T T T
16 chr16_4827651 0 4827651 G G G G G G G G G G G G G G T T G G G G
16 chr16_4827775 0 4827775 G G G G G G G G G G G G G G G G C C G G
16 chr16_4827924 0 4827924 C C C C C C C C C C C C C C C C C T C C
16 chr16_4833066 0 4833066 A A A A A A A A G G G G A A A A A A A A
16 chr16_4843128 0 4843128 G G G G T T G G G G G G G G G G G G G G
16 chr16_4847730 0 4847730 A A A A A A A A G G G G A A A A A A A A
16 chr16_4852427 0 4852427 C C C C C C C C C T C T C C C C C C C C
16 chr16_4854626 0 4854626 G G G G G G G G G G G G G G A G G G G G
16 chr16_4864999 0 4864999 C C C C C C C C T T T T C C C C C C C C
16 chr16_4873479 0 4873479 C C C C C C C C C C C C C G C C C C C C
16 chr16_4875318 0 4875318 T T T T T T T T T T T T C C T T T T T T
16 chr16_4882840 0 4882840 A A A A C C A A A A A A A A A A A A A A
16 chr16_4883457 0 4883457 C C C C C C C C C C C C C T C C C C C C
16 chr16_4904218 0 4904218 A A A A C C A A A A A A A A A A A A A A
16 chr16_4906484 0 4906484 G G A A G G G G G G G G A A A A A A G G
16 chr16_4907259 0 4907259 G G G G G G G G G G G G G T G G G G G G
16 chr16_4908442 0 4908442 A A A A A A A A A A A A A A A A G G A A
16 chr16_4916763 0 4916763 T T T T T T T T C T T T T T T T T T T T
16 chr16_4917475 0 4917475 C C C C C C C T C C C C C C C C C C C C
16 chr16_4920666 0 4920666 T T T T T T T T C C C C T T T T T T T T
16 chr16_4924658 0 4924658 G G G G G G G G G G G G G G G G A A G G
16 chr16_4932249 0 4932249 C C C C C C C C T T T T C C C C C C C C
16 chr16_4942455 0 4942455 C C C C C C C C C C C C G G G G C C C C
16 chr16_4947192 0 4947192 T T T T T T T T C T T T T T T T T T T T
16 chr16_4958972 0 4958972 G G G G G G G G C C C C G G G G G G G G
16 chr16_4971187 0 4971187 A A A A A A A A A A A A A C A A A A A A
16 chr16_4979941 0 4979941 T T C C C C T T T T T T T T T T T T T T
16 chr16_4983288 0 4983288 C C T T C C C C C C C C C C C C C C C C
16 chr16_4984958 0 4984958 A A A A A A A A A A A A G G G G A A A A
16 chr16_4985233 0 4985233 C G G G G G G G G G G G G G G G G G C C
16 chr16_5000270 0 5000270 A G G G G G G G G G G G G G G G G G A A
16 chr16_5005925 0 5005925 A A A A A A A A A A A C A A A A A A A A
16 chr16_5011686 0 5011686 G G G G G G G G G G G G G G A G G G G G
16 chr16_5017002 0 5017002 A A G G G G A A G G G G G G G G G G A A
16 chr16_5022234 0 5022234 G G G G G G G T G G G G G G G G G G G G
16 chr16_5030966 0 5030966 G G T T T T G G T T T T T T T T T T G G
16 chr16_5034432 0 5034432 T T T T T T T T C C C C T T T T T T T T
16 chr16_5070243 0 5070243 G G G G G G G G G G G G G G G G C C G G
16 chr16_5072410 0 5072410 G G G G G G G G G G G G G G G G C G G G
16 chr16_5077866 0 5077866 G G G G G G G G G G G G G G A G G G G G
16 chr16_5079879 0 5079879 C C C C C C C C C T C C C C C C C C C C
16 chr16_5082811 0 5082811 C C C T C C C C C C C C C C C C C C C C
16 chr16_5084075 0 5084075 C C C C C C C C C C C C C T C C C C C C
16 chr16_5084112 0 5084112 A A A A A A A A A A A A A G A A A A A A
16 chr16_5085693 0 5085693 C C C C C C C C C C C C A C C C C C C C
16 chr16_5088867 0 5088867 C C C C C C C C C T C C C C C C C C C C
16 chr16_5090067 0 5090067 G G G G G G G G G T G G G G G G G G G G
16 chr16_5090238 0 5090238 A A A A A A A A A A A A A A A A C C A A
16 chr16_5090317 0 5090317 C C A A C C C C C C C C C C C C C C C C
16 chr16_5096227 0 5096227 C C C C C C C C C C C T C C C C C C C C
16 chr16_5098960 0 5098960 A A A G A A A A A A A A A A A A A A A A
16 chr16_5102425 0 5102425 C C C C T T C C C C C C C C C C C C C C
16 chr16_5102979 0 5102979 C C T T T T C C T T T T T T T T T T C C
16 chr16_5112748 0 5112748 C C C C C C C C C C C C C C C C T T C C
16 chr16_5114176 0 5114176 T T T T T T T T T T T T C C T T C C T T
16 chr16_5114577 0 5114577 T T T T T T T T T T T T C T T T T T T T
16 chr16_5125888 0 5125888 T T T T T T T T T T T T G G T T G G T T
16 chr16_5141145 0 5141145 T T T T T T T T A A A A T T T T T T T T
16 chr16_5141997 0 5141997 G G G G G G G G G G G G A A G G G G G G
16 chr16_5157438 0 5157438 A A A A A A A A C C C C A A A A A A A A
16 chr16_5160656 0 5160656 A A A A A A A A A A A A A A A C A A A A
16 chr16_5179673 0 5179673 G G G G G G G G G G G G G G G T G G G G
16 chr16_5200716 0 5200716 C T C C C C C C C C C C C C C C C C C C
16 chr16_5210484 0 5210484 G G G G G G G G A A A A G G G G G G G G
16 chr16_5216387 0 5216387 C C C C C C C C C C C C C C C C A A C C
16 chr16_5227258 0 5227258 C C T T T T T T T T T T T T T T T T C C
16 chr16_5239910 0 5239910 G G G G G G G G G G G G G G G G G T G G
16 chr16_5240795 0 5240795 C C C C C C C C C C C C C T C C C C C C
16 chr16_5245144 0 5245144 G G G G G G G G A A A A G G G G G G A A
16 chr16_5254977 0 5254977 A A A G A A A A A A A A A A A A A A A A
16 chr16_5256934 0 5256934 C C A C C C C C A A A A C C C C C C C C
16 chr16_5256962 0 5256962 G G G G G G G G G G G G G G C G G G G G
16 chr16_5257641 0 5257641 G G G G G G G G G G G G G G G G A G G G
16 chr16_5258032 0 5258032 C C C C C C C C A A A A C C C C C C C C
16 chr16_5260331 0 5260331 G G G G G G G G G G G G G G G G A A G G
16 chr16_5261336 0 5261336 C C T T T T T T T T T T T T T T T T C C
16 chr16_5264491 0 5264491 A A A A A A A A C C C C A A A A A A A A
16 chr16_5265341 0 5265341 G G G G G G G G G G G G G G A G G G G G
16 chr16_5269116 0 5269116 T T T T T T T T T T T T C T T T T T T T
16 chr16_5272754 0 5272754 C C C C C C C C T T C T C C C C C C C C
16 chr16_5273882 0 5273882 G G G G G G G G A A A A G G G G G G G G
16 chr16_5274178 0 5274178 C C C C C C C C T T T T C C C C C C C C
16 chr16_5275392 0 5275392 G G G G G G G G G G G G A G G G G G G G
16 chr16_5276748 0 5276748 A A A A A A A A A A A A A G A A A A A A
16 chr16_5286802 0 5286802 C C C C C C C C C C C C A C C C C C C C
16 chr16_5295900 0 5295900 C C C C C C C C C C C G C C C C C C C C
16 chr16_5306352 0 5306352 T T T T T T T T C C C C T T T T T T T T
16 chr16_5312759 0 5312759 G G G G G G G G C C C C G G G G G G G G
16 chr16_5317844 0 5317844 T T T T T T T T A A A A T T T T T T T T
16 chr16_5324263 0 5324263 C C C C C C C C T T T T C C C C C C C C
16 chr16_5324436 0 5324436 G G G G A A G G G G G G G G G G G G G G
16 chr16_5328535 0 5328535 T T T T T T T T T T T T G T T T T T T T
16 chr16_5330108 0 5330108 G G G G G G G G T T T T G G G G G G G G
16 chr16_5333432 0 5333432 C C C C C C C C C C C C C T C C C C C C
16 chr16_5343140 0 5343140 T T T T T T T T C C C C T T T T T T T T
16 chr16_5346326 0 5346326 G G A G G G G G G G G G G G G G G G G G
16 chr16_5360194 0 5360194 G G G G G G G G G G G G A G G G G G G G
16 chr16_5367149 0 5367149 C C C C C C C C T T T T C C C C C C C C
16 chr16_5369212 0 5369212 C G C C C C C C C C C C C C C C C C G G
16 chr16_5371580 0 5371580 C T C C C C C C C C C C C C C C C C T T
16 chr16_5379145 0 5379145 G G G G G G G G G G G G G G G G T T G G
16 chr16_5380416 0 5380416 G G G G G G G G A A A A G G G G G G G G
16 chr16_5381174 0 5381174 A A A A A A A A A A A A A A G G A A A A
16 chr16_5381548 0 5381548 C C C C C C C C C C C C C C C C C T C C
16 chr16_5381623 0 5381623 A A A A A A A A A A A A A A G G A A A A
16 chr16_5384846 0 5384846 G G G G G G G G A A A A G G G G G G G G
16 chr16_5386083 0 5386083 A A A A A A G G A A A A A A A A A A G G
16 chr16_5389627 0 5389627 G G G G G G G G A A A A G G G G G G G G
16 chr16_5395846 0 5395846 C C C T C C C C C C C C C C C C C C C C
16 chr16_5405411 0 5405411 A A A A A A A A G G G G A A A A A A A A
16 chr16_5407485 0 5407485 G G G G G G G G C C C C G G G G G G G G
16 chr16_5421163 0 5421163 G G A G A A G G G G G G G G G G G G G G
16 chr16_5423935 0 5423935 A A A A A A A A A A A A A A A A G G A A
16 chr16_5425499 0 5425499 T T T T T T T T T T C C T T T T T T T T
16 chr16_5426158 0 5426158 G G A A A A G G A A A A A A A A A A G G
16 chr16_5428850 0 5428850 A A A G A A A A A A A A A A A A A A A A
16 chr16_5429561 0 5429561 A G G G G G A G G G G G G G G G G G G G
16 chr16_5438424 0 5438424 C C C C C C C T C T C T C C C C C C C C
16 chr16_5439650 0 5439650 C T T T T T T T T T T T T T T T T T T T
16 chr16_5440847 0 5440847 C C C C T T C C C C C C C C C C C C C C
16 chr16_5443374 0 5443374 A A A A A A A A A A A A A A G G A A A A
16 chr16_5449640 0 5449640 C C C C C C C C T T T T C C C C C C C C
16 chr16_5453399 0 5453399 T T T T T T T T T T T T C C T T T T T T
16 chr16_5457583 0 5457583 G G G G G G G G G G G G A G A A G G G G
16 chr16_5465050 0 5465050 A A A A A A G G A A A A A A A A A A A A
16 chr16_5468435 0 5468435 G G A A G G G G G G G G G G G G G G G G
16 chr16_5469822 0 5469822 G G G G G G G G G G A G G G G G G G G G
16 chr16_5479298 0 5479298 A A A A A A A A A A A A G G G G A A A A
16 chr16_5480059 0 5480059 T T T T T T T T C C C C T T T T T T T T
16 chr16_5481934 0 5481934 G G G G G G G G G G G G G G G G A G G G
16 chr16_5489179 0 5489179 A A A A A A A A A A A G A A A A A A A A
16 chr16_5491917 0 5491917 C C T T C C C C C C C C C C C C C C C C
16 chr16_5495793 0 5495793 G G G G G G G G A A A A G G G G G G G G
16 chr16_5497408 0 5497408 G G G G G G G G C C C C G G G G G G G G
16 chr16_5499641 0 5499641 A A A A A A A A G G G G A A A A A A A A
16 chr16_5500299 0 5500299 C C T T C C C C C C C C C C C C C C C C
16 chr16_5501423 0 5501423 C C C C C C C C A A A C C C C C C C C C
16 chr16_5503272 0 5503272 C C C C A A C C C C C C C C C C C C C C
16 chr16_5506921 0 5506921 G G G G G G G G G G G G G G G G A A G G
16 chr16_5514606 0 5514606 C C C C C C C C C C C C T T C C C C C C
16 chr16_5516597 0 5516597 C C C C C C C C C T C C C C C C C C C C
16 chr16_5522012 0 5522012 C C C C C C C C T T T T C C C C C C C C
16 chr16_5525934 0 5525934 G G G G A A G G G G G G G G G G G G G G
16 chr16_5531333 0 5531333 C C C C C C C C T T T T C C C C C C C C
16 chr16_5533482 0 5533482 G G C C G G G G G G G G G G G G G G G G
16 chr16_5534002 0 5534002 C C C C C C C C C C C T C C C C C C C C
16 chr16_5537769 0 5537769 T T T T T T T T T T C T T T T T T T T T
16 chr16_5538148 0 5538148 G G G G A A G G G G G G G G G G G G G G
16 chr16_5538587 0 5538587 T T T T T T T T C C C C T T T T T T T T
16 chr16_5544025 0 5544025 G G G G G G G G C C C C G G G G G G G G
16 chr16_5544837 0 5544837 T T T T T T T T C C C C T T T T T T T T
16 chr16_5549947 0 5549947 T T T T T T T T T T T T T T T T G G T T
16 chr16_5550545 0 5550545 C C C C C C C C C C C C C C T T C C C C
16 chr16_5557595 0 5557595 G G G G G G G G A A A A G G G G G G G G
16 chr16_5557701 0 5557701 C C C C T T C C C C C C C C C C C C C C
16 chr16_5558440 0 5558440 G G G G G G G G C C C C G G G G G G G G
16 chr16_5559215 0 5559215 G G G G C C G G G G G G G G G G G G G G
16 chr16_5562016 0 5562016 G G G G G G G G G G G G A G G G G G G G
16 chr16_5571412 0 5571412 T T T T T T T T T T T T A A T T T T T T
16 chr16_5575270 0 5575270 C C C C C C C C C C C C C C T T C C C C
16 chr16_5575782 0 5575782 T T T T T T T T C C C C T T T T T T T T
16 chr16_5585986 0 5585986 A A A A T T A A A A A A A A A A A A A A
16 chr16_5611376 0 5611376 G G A A A A A A A A A A A A A A A A G G
16 chr16_5619153 0 5619153 G G G G G G G G G G C C G G G G G G G G
16 chr16_5619510 0 5619510 G G G G G G G G A A A A G G G G G G G G
16 chr16_5640672 0 5640672 A A A A A A A A C C C C A A A A A A A A
16 chr16_5644763 0 5644763 G G G G G G G G G G G G A G G G G G G G
16 chr16_5661986 0 5661986 C C C C C C C C C C C C C C T T C C C C
16 chr16_5664248 0 5664248 C T T T T T T T T T T T T T T T T T C C
16 chr16_5671197 0 5671197 A A A A A A A A A A A A A A A A A C A A
16 chr16_5683095 0 5683095 C C C C C C C C C C C C C C C C G G C C
16 chr16_5684633 0 5684633 C C C C C C C C C C C C C C C C C T C C
16 chr16_5687197 0 5687197 A A A A A A A A A A A A A A A A G G A A
16 chr16_5688011 0 5688011 G G G G G G G G G G A G G G G G G G G G
16 chr16_5691286 0 5691286 C C C C C C C C C C C C C T C C C C C C
16 chr16_5706992 0 5706992 G G G G G G G G C C C C G G G G G G G G
16 chr16_5712877 0 5712877 T T T T T T T T T T T T G G T T T T T T
16 chr16_5728128 0 5728128 T T T T T T T T G G G G T T T T T T T T
16 chr16_5731025 0 5731025 C C C C C C C C A A A A C C C C C C C C
16 chr16_5732884 0 5732884 T T T T T T C C T T T T T T T T T T T T
16 chr16_5732969 0 5732969 C C C C C C C C C C C C T T T T C C C C
16 chr16_5738044 0 5738044 T T T T G G T T T T T T T T T T T T T T
16 chr16_5740852 0 5740852 A A A A A A A A G G G G A A A A A A A A
16 chr16_5742448 0 5742448 C C C C C C C C T T T T C C C C C C C C
16 chr16_5744744 0 5744744 G G G G A A G G G G G G G G G G G G A A
16 chr16_5745267 0 5745267 A A A A A A G G A A A A A A A A A A A A
16 chr16_5747928 0 5747928 C C C G C C C C C C C C C C C C C C C C
16 chr16_5754985 0 5754985 T T T T C C T T T T T T T T T T T T T T
16 chr16_5760180 0 5760180 G G G G G G G G G G G G G G A G G G G G
16 chr16_5768473 0 5768473 A A G G A A A A A A A A A A A A A A A A
16 chr16_5770107 0 5770107 G G G G G G G G G G G G A G G G G G G G
16 chr16_5770604 0 5770604 G G G G G G G G G G G G G G G G C C G G
16 chr16_5771726 0 5771726 G G G G G G G G G G G G A G G G G G G G
16 chr16_5771751 0 5771751 G G G G G G G G A G G G G G G G G G G G
16 chr16_5773335 0 5773335 C C T T C C C C C C C C C C C C C C C C
16 chr16_5777106 0 5777106 A G G G G G G G G G G G G G G G G G A A
16 chr16_5780498 0 5780498 T T T T T T T T T T T T G G T T T T T T
16 chr16_5785513 0 5785513 A A A A A A A A A A A A A G A A A A A A
16 chr16_5803821 0 5803821 C C C C C C C C C C C C C C C T C C C C
16 chr16_5806536 0 5806536 C T C C C C C C C C C C C C C C C C C C
16 chr16_5807603 0 5807603 A A A A A A A A G G G G A A A A A A A A
16 chr16_5808302 0 5808302 C C C C C C C C C C A C C C C C C C C C
16 chr16_5811677 0 5811677 C C T T T T C C T T T T T T T T T T C C
16 chr16_5817771 0 5817771 G G G G G G G G A A A A G G G G G G G G
16 chr16_5820274 0 5820274 A A A A A A A A A A A G A A A A A A A A
16 chr16_5822455 0 5822455 T T T T T T T T C C C C T T T T T T T T
16 chr16_5830170 0 5830170 A A A A A A A A T T T T A A A A A A A A
16 chr16_5833238 0 5833238 T T C C C C C C C C C C C C C C C C C C
16 chr16_5837173 0 5837173 G G G G G G G G A A A A G G G G G G G G
16 chr16_5838561 0 5838561 C C C C C C C C C T T T C C C C C C C C
16 chr16_5838642 0 5838642 C C C C T T C C C C C C C C C C C C C C
16 chr16_5841283 0 5841283 G G G G G G G G T T T T G G G G G G G G
16 chr16_5850030 0 5850030 G G G G G G G G G G G G A G G G G G G G
16 chr16_5850264 0 5850264 G G G G G G G G G G G G A A A A A A G G
16 chr16_5851097 0 5851097 C C G G G G C C C C C C C C C C C C C C
16 chr16_5851510 0 5851510 G G G G A A G G G G G G A G G G G G G G
16 chr16_5855914 0 5855914 C C C C C C C C C C C C C C T T C C C C
16 chr16_5856807 0 5856807 G G A A G G G G G G G G G G G G G G G G
16 chr16_5857435 0 5857435 G G C C C C G G G G G G G G G G G G G G
16 chr16_5858899 0 5858899 T T C C C C T T C C C C C C C C C C T T
16 chr16_5867601 0 5867601 G G A A A A G G G G G G A A A A A A G G
16 chr16_5867778 0 5867778 T T C T T T T T C C C C C C C C C C T T
16 chr16_5870479 0 5870479 C C T T C C C C C C C C T T T T T T C C
16 chr16_5872567 0 5872567 T T T T T T T T T T T T C T T T T T T T
16 chr16_5873842 0 5873842 C C T T C C C C C C C C C C T T C C C C
16 chr16_5876199 0 5876199 T T T T T T T T C C C C T T T T T T T T
16 chr16_5877304 0 5877304 G G T T G G G G G G G G G G G G G G G G
16 chr16_5877839 0 5877839 A A A A A A A A A A A A T T T T T T A A
16 chr16_5880385 0 5880385 T T T T T T T T C C C C T T T T T T T T
16 chr16_5895644 0 5895644 C C C C C C C C C C C C C C C C C T C C
16 chr16_5902794 0 5902794 G G G G G G G T G G G G G G G G G G G G
16 chr16_5904073 0 5904073 C C C C C C C C C C C C T T T T T T C C
16 chr16_5906454 0 5906454 T T T T T T G G T T T T T T T T T T T T
16 chr16_5906738 0 5906738 G G G G A A G G G G G G G G G G G G G G
16 chr16_5907908 0 5907908 G G G G G G G G G G G G A G G G G G G G
16 chr16_5910391 0 5910391 G G G G G G G G G G G G A A A A A A G G
16 chr16_5915753 0 5915753 T T T T T T T T A A A A T T T T T T T T
16 chr16_5920167 0 5920167 C C C C T T C C C C C C C C C C C C C C
16 chr16_5922344 0 5922344 C C C C C C C C G G G G C C C C C C C C
16 chr16_5926503 0 5926503 T T T T T T T T C C C C T T T T T T T T
16 chr16_5927290 0 5927290 A A G G G G G G G G G G G G G G G G A A
16 chr16_5927361 0 5927361 A A G G G G G G G G G G G G G G G G A A
16 chr16_5928225 0 5928225 G G G G G G A G G G G G G G G G G G G G
16 chr16_5929000 0 5929000 C C C C C C C C C C C C C T C C C C C C
16 chr16_5930666 0 5930666 T T T T T T T T C C C C T T T T T T T T
16 chr16_5940701 0 5940701 T T T T T T T T T T T T T T G G T T T T
16 chr16_5943158 0 5943158 C C C C C C C C T T T T T T T T T T C C
16 chr16_5945914 0 5945914 C T C C C C C C C C C C C C C C C C C C
16 chr16_5947080 0 5947080 C C C C C C C C C C C C T T C C C C C C
16 chr16_5949069 0 5949069 G G G G G G G G G G G G A G G G G G G G
16 chr16_5953532 0 5953532 C C C C C C C C G G G G C C C C C C C C
16 chr16_5956643 0 5956643 C C C C C C C C C T T T C C C C C C C C
16 chr16_5957288 0 5957288 A A A A A A A A G G G G A A A A A A A A
16 chr16_5958204 0 5958204 T T A A T T T T T T T T T T T T T T T T
16 chr16_5960340 0 5960340 G G G G G G G G G G G G G G G G A G G G
16 chr16_5968298 0 5968298 T T T T T T T T C C C C C C C C T T T T
16 chr16_5977496 0 5977496 C C C C C C C C C C C C C C C C C T C C
16 chr16_5979053 0 5979053 T T T T T T T T C C C C T T T T T T T T
16 chr16_5979164 0 5979164 G G G G G G G G G G G G T T T T G G G G
16 chr16_5982741 0 5982741 A A A A A A A A A G A A A A A A A A A A
16 chr16_5990888 0 5990888 C C C C C C C C T T T T C C C C C C T T
16 chr16_5992834 0 5992834 C C C C C C C C C C C C T T C C C C C C
16 chr16_5992842 0 5992842 C C C C C C C C C C C C C C T T T T C C
16 chr16_6008861 0 6008861 C T C C C C C C C C C C C C C C C C C C
16 chr16_6010896 0 6010896 C C C C C C C C C C C C C C T T C C C C
16 chr16_6015051 0 6015051 A A A A A A A A G G G G A A A A A A A A
16 chr16_6021005 0 6021005 T T T T T T T T T T T T C T T T T T T T
16 chr16_6022736 0 6022736 G G G G G G G G G G G G A A A A A A G G
16 chr16_6025135 0 6025135 G G G G G G G G G G G G A G G G G G G G
16 chr16_6026404 0 6026404 G G G G G G G G G G G G G G A A G G G G
16 chr16_6033956 0 6033956 G G G G G G G G G G G G G G A A G G G G
16 chr16_6034456 0 6034456 C C C C C C C C C T C C C C C C C C C C
16 chr16_6035504 0 6035504 G G G G G G G G G G G G G G A A G G G G
16 chr16_6035548 0 6035548 C C C C C C C C C C C C C C C C T T C C
16 chr16_6036723 0 6036723 A A A A A A A A G G G G A A A A A A A A
16 chr16_6051941 0 6051941 A A A A A A A A G G G G A A A A A A A A
16 chr16_6055938 0 6055938 C C T T T T C C C C C C T T T T T T C C
16 chr16_6057281 0 6057281 T T T T T T T T T T T T C T T T T T T T
16 chr16_6061482 0 6061482 G G G G G G G G A A A A G G G G G G G G
16 chr16_6081447 0 6081447 C T C C C C C C C C C C C C C C C C C C
16 chr16_6083982 0 6083982 C C C C C C C C C C C C C T C C C C C C
16 chr16_6087559 0 6087559 T T T T T T T T C C C C T T T T T T T T
16 chr16_6090526 0 6090526 C C C C C C C C C C C C C T C C C C C C
16 chr16_6108220 0 6108220 T T T T T T T T C C C C T T T T T T T T
16 chr16_6108479 0 6108479 T T C C C C C C C C C C C C C C C C T T
16 chr16_6111277 0 6111277 C C C T C C C C C C C C C C C C C C C C
16 chr16_6116553 0 6116553 C C T T T T C C T T T T C C T T C C C C
16 chr16_6116729 0 6116729 A A A A A A A A A A A A A A A T A A A A
16 chr16_6123555 0 6123555 A A A A A A A A T T T T A A A A A A A A
16 chr16_6125899 0 6125899 C C C T C C C C C C C C C C C C C C C C
16 chr16_6131672 0 6131672 T T T T T T T T T T T T T T T T C C T T
16 chr16_6143446 0 6143446 A C A A A A A A A A A A A A A A A A C C
16 chr16_6149070 0 6149070 C C C C C C C C G G G G G G G G C C C C
16 chr16_6152176 0 6152176 G G G G G G G G A A A A G G G G G G G G
16 chr16_6155118 0 6155118 C C C T C C C C C C C C C C C C C C C C
16 chr16_6160418 0 6160418 C C C T T T C C C C C C C C C C C C C C
16 chr16_6163800 0 6163800 C C T T T T C C C C C C C C C C C C C C
16 chr16_6165628 0 6165628 C C C C C C C C C C C C C C C C C T C C
16 chr16_6166695 0 6166695 G G C G G G G G G G G G G G G G G G G G
16 chr16_6170358 0 6170358 A G G G G G G G G G G G G G G G G G G G
16 chr16_6175326 0 6175326 C C C C C C C C C C C C A C C C C C C C
16 chr16_6175896 0 6175896 G G G G G G G G G G G G A G A A G G G G
16 chr16_6180160 0 6180160 C C C C C C C C A A A A C C C C C C C C
16 chr16_6184551 0 6184551 G G G G G G G G G G G G G G A G G G G G
16 chr16_6187758 0 6187758 C C C C C C C T C C C C C C C C C C C C
16 chr16_6194141 0 6194141 C C C T C C C C C C C C C C C C C C C C
16 chr16_6195487 0 6195487 T T T T T T G T T T T T T T T T T T T T
16 chr16_6197152 0 6197152 C C C C C C C C C C C C C C C C T T C C
16 chr16_6199148 0 6199148 T T T T T T T T T T T T A T T T T T T T
16 chr16_6200254 0 6200254 C C C C C C C C C C C C C T C C C C C C
16 chr16_6203805 0 6203805 T T T T T T T T T T T T T T T T C T T T
16 chr16_6208679 0 6208679 T T T T T T T T C C C C T T T T T T T T
16 chr16_6218140 0 6218140 C C C C C C C C C C C C C C G G C C C C
16 chr16_6226351 0 6226351 G G G T G G G G G G G G G G G G G G G G
16 chr16_6233245 0 6233245 G G G G G G A G G G G G G G G G G G G G
16 chr16_6235025 0 6235025 C C C C G G C C G G G G G G G G G G C C
16 chr16_6239643 0 6239643 T T T T T T T T T T T T T T T T C C T T
16 chr16_6240034 0 6240034 G G G G A A G G G G G G G G G G G G G G
16 chr16_6241680 0 6241680 A A A A A A A A G G G G A A A A A A A A
16 chr16_6243478 0 6243478 G G G G G G G G C C C C G G G G G G G G
16 chr16_6246842 0 6246842 C C C T C C C C C C C C C C C C C C C C
16 chr16_6250643 0 6250643 C G G G G G G G G G G G G G G G G G G G
16 chr16_6254428 0 6254428 C C C C C C C C C C C C C G C C C C C C
16 chr16_6255754 0 6255754 G G G G G G G G G G G G G G G G C G G G
16 chr16_6259917 0 6259917 C C C C C C C C C C C C T T C C C C C C
16 chr16_6263289 0 6263289 C C C T T T C C C C C C C C T T C C C C
16 chr16_6263540 0 6263540 C C C C C C C C T T T T C C C C C C C C
16 chr16_6266723 0 6266723 T T T T T T T T C C C C T T T T T T T T
16 chr16_6272487 0 6272487 C C C C C C C C C C C C C C A C C C C C
16 chr16_6273253 0 6273253 G G A G G G G G G G G G G G G G G G G G
16 chr16_6275194 0 6275194 A A A G A A A A A A A A A A A A A A A A
16 chr16_6276580 0 6276580 T T T T C C T T T T T T T T T T T T T T
16 chr16_6277383 0 6277383 G G G G G G G G C C C C G G G G G G G G
16 chr16_6277680 0 6277680 G G G G G G G G G G G G A G G G G G G G
16 chr16_6278114 0 6278114 G G A G G G G G G G G G G G G G G G G G
16 chr16_6284228 0 6284228 C C C C C C C C C C C C C T C C C C C C
16 chr16_6289899 0 6289899 A A G G A A A A A A A A A A A A A A A A
16 chr16_6293121 0 6293121 C C C C C C C C C C C C C C C C C T C C
16 chr16_6295456 0 6295456 C C C C T T C C C C C C C C C C C C C C
16 chr16_6302292 0 6302292 C C C C C C C C T T T T C C C C C C C C
16 chr16_6304485 0 6304485 G G G G G G G G A G G G G G G G G G G G
16 chr16_6304853 0 6304853 A A A A A A A A A A A A A A T T A A A A
16 chr16_6306920 0 6306920 C C C C C C T T C C C C C C C C C C C C
16 chr16_6315881 0 6315881 C C C C T T C C C C C C C C C C C C T T
16 chr16_6318307 0 6318307 T T T T T T T T A A A A T T T T T T T T
16 chr16_6324664 0 6324664 G G G G G G G G G G G G G G A A G G G G
16 chr16_6329729 0 6329729 C C C C C C C C C C C C C C C C A A C C
16 chr16_6341496 0 6341496 T T T T T T T T T T T T G T T T T T T T
16 chr16_6342796 0 6342796 G G C C C C G G G G G G G G G G G G G G
16 chr16_6342833 0 6342833 G G A A A A G G A A A A A A A A A A G G
16 chr16_6342876 0 6342876 C C C C G G C C C C C C C C C C C C C C
16 chr16_6350078 0 6350078 G G G G G G G G G G G G G G G G A A G G
16 chr16_6355289 0 6355289 G G A A A A G G G G G G G G G G G G G G
16 chr16_6355687 0 6355687 G G G G G G G G G G G G G G A G G G G G
16 chr16_6355815 0 6355815 A A A A A A A A A G A A A A A A A A A A
16 chr16_6356838 0 6356838 A A A A A A A A G G G G A A A A A A A A
16 chr16_6362245 0 6362245 G G G G G G G G G T G T G G G G G G G G
16 chr16_6364030 0 6364030 T T T T T T T T C C C C T T T T T T T T
16 chr16_6367977 0 6367977 T T T T A A T T T T T T T T T T T T T T
16 chr16_6370083 0 6370083 G G C C C C G G G G G G C C C C C C G G
16 chr16_6370802 0 6370802 C C C C T T C C C C C C C C C C C C C C
16 chr16_6373138 0 6373138 G G G G G G G G G G G G G G A A G G G G
16 chr16_6377199 0 6377199 G G G G G G G G A A A A G G G G G G G G
16 chr16_6386141 0 6386141 C C C C C C C C C C C C C T C C C C C C
16 chr16_6386326 0 6386326 G G G G G G G G G G A G G G G G G G G G
16 chr16_6396015 0 6396015 A A G G G G A A G G G G G G G G G G A A
16 chr16_6406398 0 6406398 G G G G G G G G G G G G A G G G G G G G
16 chr16_6410399 0 6410399 G G A G G G G G G G G G G G G G G G G G
16 chr16_6410559 0 6410559 C C C C C C C C C C C C C C T T C C C C
16 chr16_6411286 0 6411286 G G G G G G G G G G G G A G G G G G G G
16 chr16_6411860 0 6411860 G G G G G G G G G G G G A A G G G G G G
16 chr16_6415638 0 6415638 A C A A A A A A A A A A A A A A A A A A
16 chr16_6422493 0 6422493 C C C C C C C C C C C C C C C T C C C C
16 chr16_6422540 0 6422540 G G G G G G G G G G G G A G G G G G G G
16 chr16_6424310 0 6424310 C C C C C C C C C C C C C T C C C C C C
16 chr16_6424759 0 6424759 C C C C C C G G C C C C C C C C C C C C
16 chr16_6425584 0 6425584 G G G G G G T T G G G G G G G G G G G G
16 chr16_6433321 0 6433321 G G G G G G G G G G G G A G G G G G G G
16 chr16_6434972 0 6434972 C C T T T T C C T T T T C C C C C C C C
16 chr16_6438079 0 6438079 A A A A A A A A A A A A G G A G A A A A
16 chr16_6441390 0 6441390 G G G G G G G G G G G G C C C G G G G G
16 chr16_6447864 0 6447864 A A A A A A A A C C C C A A A A A A A A
16 chr16_6460832 0 6460832 A A A A A A A A A A A A A A A G A A A A
16 chr16_6466441 0 6466441 A G G G G G G G G G G G G G G G G G G G
16 chr16_6469037 0 6469037 G G G G G G G G A G G G G G G G G G G G
16 chr16_6473624 0 6473624 T T T T T T C C C C C C C C C C C C C C
16 chr16_6479243 0 6479243 G G G G G G G G A A A A G G G G G G G G
16 chr16_6487098 0 6487098 C C G G C C C C C C C C C C C C C C C C
16 chr16_6489993 0 6489993 A A A A A A A A G G G G A A A A A A A A
16 chr16_6493415 0 6493415 A A A A A A A A G G G G A A A A A A A A
16 chr16_6497032 0 6497032 C C C C C C C C C C C C C C T T C C C C
16 chr16_6510563 0 6510563 G G G G G G G G G G G G A G G G G G G G
16 chr16_6525335 0 6525335 T T T T T T T T C T C T T T T T T T T T
16 chr16_6526391 0 6526391 T T T T T T T T C C C C T T T T T T T T
16 chr16_6526460 0 6526460 A A G G G G A A A A A A G G G G G G A A
16 chr16_6537069 0 6537069 A A A A A A A A C C C C A A A A A A A A
16 chr16_6537735 0 6537735 G G G G G G G G G G G G A G G G G G G G
16 chr16_6544365 0 6544365 G G A A A A G G A A A A A A A A A A G G
16 chr16_6547275 0 6547275 G G C C C C G G G G G G G G G G G G G G
16 chr16_6547862 0 6547862 C C C C C C C C A A A A C C C C C C C C
16 chr16_6548454 0 6548454 C C C C C C C C C C C C C C T T C C C C
16 chr16_6548726 0 6548726 G G G G G G G G G G A G G G G G G G G G
16 chr16_6555278 0 6555278 G G G G G G G G G G G G G G A G G G G G
16 chr16_6559845 0 6559845 C C C C C C C C T T T T C C C C C C C C
16 chr16_6563988 0 6563988 T T T T T T T T T T T T T T A T T T T T
16 chr16_6565586 0 6565586 G G G G G G G G G G G G G G A A G G G G
16 chr16_6566945 0 6566945 C C C C C C C C G G G G C C C C C C C C
16 chr16_6567744 0 6567744 G G G G G G G G A G G G G G G G G G G G
16 chr16_6572853 0 6572853 C C T T C C C C C C C C C C C C C C C C
16 chr16_6573989 0 6573989 C C C C C C C C C T C C C C C C C C C C
16 chr16_6576542 0 6576542 C C C C C C C C C C G G C C C C C C C C
16 chr16_6576617 0 6576617 T T T T T T T T C C C C T T T T T T T T
16 chr16_6578099 0 6578099 G G G G G G G G G G G G A G G G G G G G
16 chr16_6578852 0 6578852 G G G G G G G G G G G G A A G G G G G G
16 chr16_6582174 0 6582174 A A A A A A A A C C C C A A A A A A A A
16 chr16_6586806 0 6586806 T T T T T T T T T T T T T T T T C C T T
16 chr16_6590029 0 6590029 C C C C C C C C C C A C C C C C C C C C
16 chr16_6594450 0 6594450 G G G G G G G G G G C C G G G G G G G G
16 chr16_6595301 0 6595301 C C C C T T C C C C C C C C C C C C C C
16 chr16_6595790 0 6595790 G G G G G G G G G G G G G G G G A A G G
16 chr16_6604907 0 6604907 A A A A A A A A G G G G G G A A G G A A
16 chr16_6606525 0 6606525 C C C C C C C C C C C C C C A C C C C C
16 chr16_6609225 0 6609225 G G G G G G G G G G G G G G A G G G G G
16 chr16_6615254 0 6615254 C C C C C C C C C C C C C C C C T T C C
16 chr16_6616319 0 6616319 G G G G G G G G T T T T G G G G G G G G
16 chr16_6622625 0 6622625 C C C C C C C C C C C C C C A C C C C C
16 chr16_6623419 0 6623419 C C T T T T C C C C C C C C C C C C C C
16 chr16_6625436 0 6625436 A A A G A A A A A A A A A A A A A A A A
16 chr16_6630074 0 6630074 C C C C C C C C C C C C C C T T C C C C
16 chr16_6637393 0 6637393 A A A A A A A A G G G G A A A A A A A A
16 chr16_6638253 0 6638253 C C C C C C C C C C C C A A C C C C C C
16 chr16_6639374 0 6639374 G G G G G G G G A A A A G G G G G G G G
16 chr16_6642559 0 6642559 G G G G G G G G A G G G G G G G G G G G
16 chr16_6644430 0 6644430 G G G G G G G G G G G G G G G G T T G G
16 chr16_6662712 0 6662712 C C C C C C C C C C C C C T C C C C C C
16 chr16_6662879 0 6662879 C C C C C C C C C C C C C C C C A A C C
16 chr16_6663448 0 6663448 G G G G G G G G G G G G C C G G C C G G
16 chr16_6666873 0 6666873 C C C C C C C C C C C C C C T T C C T T
16 chr16_6671924 0 6671924 G G G G G G G G A G A A G G G G G G G G
16 chr16_6672995 0 6672995 A A T T T T A A T T T T T T T T T T A A
16 chr16_6679597 0 6679597 T T T T T T T T C T C C T T T T T T T T
16 chr16_6693201 0 6693201 G G G G G G G G G G A G G G G G G G G G
16 chr16_6693202 0 6693202 G G G G G G G G A A A A G G G G G G G G
16 chr16_6701171 0 6701171 G G C C C C G G C C C C C C C C C C G G
16 chr16_6711922 0 6711922 G G G G G G G G C G G G G G G G G G G G
16 chr16_6712375 0 6712375 T T T T T T T T T T T T T T C T T T T T
16 chr16_6713938 0 6713938 A A G G A A A A A A A A A A A A A A A A
16 chr16_6723320 0 6723320 C C C C C C T T C C C C C C C C C C C C
16 chr16_6728025 0 6728025 G G G G G G G G G G G G G G G G A A G G
16 chr16_6733196 0 6733196 G G G G G G G G T T T T G G G G G G G G
16 chr16_6735729 0 6735729 C C T T C C C C C C C C C C C C C C C C
16 chr16_6736357 0 6736357 C C C C C C A A C C C C C C C C C C C C
16 chr16_6737055 0 6737055 C C C C C C C C C C C C A C C C C C C C
16 chr16_6739076 0 6739076 T T T T T T T T T T T T T T C C T T T T
16 chr16_6740469 0 6740469 A A A A A A A A A A A A A A G G A A A A
16 chr16_6745285 0 6745285 C C C C C C C C A A A A C C C C C C C C
16 chr16_6747587 0 6747587 T T T T C C T T T T T T T T T T T T T T
16 chr16_6756138 0 6756138 C C C C C C C C G G C C C C C C C C C C
16 chr16_6756201 0 6756201 C C C C C C C C T T T T C C C C C C C C
16 chr16_6764526 0 6764526 A A A A A A A A G G G G A A A A A A A A
16 chr16_6776696 0 6776696 T T T T T T T T T T C T T T T T T T T T
16 chr16_6779490 0 6779490 G G G G G G G G G G G G G G G G A A G G
16 chr16_6779518 0 6779518 G G G G G G G G G G G G G G G T G G G G
16 chr16_6781043 0 6781043 A A A A A A A A G G G G A A A A A A A A
16 chr16_6788426 0 6788426 C C C C C C C C T T T T C C C C C C C C
16 chr16_6789229 0 6789229 A A A A A A A A C C C C A A A A A A A A
16 chr16_6790551 0 6790551 A A A A A A A A G G G G A A A A A A A A
16 chr16_6794184 0 6794184 T T T T T T T T T T T T T T T T G T T T
16 chr16_6795277 0 6795277 A A A A A A A A A A A A A G A A A A A A
16 chr16_6795936 0 6795936 T T C C T T C C T T T T C C C T C C T T
16 chr16_6799787 0 6799787 G G G G G G G G G G G G C C G G G G G G
16 chr16_6804338 0 6804338 T T T T T T T T T T T T T T T T A A T T
16 chr16_6804842 0 6804842 C C T T T T C C C C C C T T T T T T C C
16 chr16_6806522 0 6806522 C C C C T T C C C C C C C C C C C C C C
16 chr16_6815212 0 6815212 T T T T T T T T T T T T T T T T A T T T
16 chr16_6829135 0 6829135 C C C C C C C C C T C C C C C C C C C C
16 chr16_6831025 0 6831025 A A G G G G G G G G G G G G G G G G A A
16 chr16_6831922 0 6831922 C C C C C C C C C C C T C C C C C C C C
16 chr16_6834002 0 6834002 G G G G G G G G A A A A G G G G G G G G
16 chr16_6837707 0 6837707 C C C C C C C C C C C C C C C C C T C C
16 chr16_6852881 0 6852881 T T T T T T T T T T T T G T G G T T T T
16 chr16_6853856 0 6853856 G G G G G G G G G G G G A G G G G G G G
16 chr16_6854512 0 6854512 A A A A A A A A G G G G A A A A A A A A
16 chr16_6855329 0 6855329 G G G G G G G G G G G G A G G G G G G G
16 chr16_6857543 0 6857543 T T T T T T T T T T T T C T T T T T T T
16 chr16_6857827 0 6857827 A A A A A A A A A A A A A A C C A A A A
16 chr16_6871490 0 6871490 G G A A G G G G G G G G G G G G G G G G
16 chr16_6876189 0 6876189 C C C C C C C C T T T T C C C C C C C C
16 chr16_6879593 0 6879593 T T T T T T T T T T T T C C T T T T T T
16 chr16_6892840 0 6892840 A A A A A A A A G G G G A A A A A A A A
16 chr16_6895094 0 6895094 G G G G G G G G T T T T G G G G G G G G
16 chr16_6897330 0 6897330 G G G G G G G G A A A A G G G G G G G G
16 chr16_6898480 0 6898480 C C C C C C C C T T T T C C C C C C C C
16 chr16_6898792 0 6898792 T T T T T T T T A T T T T T T T T T T T
16 chr16_6903478 0 6903478 G G G G G G G G G G G G A G G G G G G G
16 chr16_6911307 0 6911307 C C C C C C C C C C C C C C C C T T C C
16 chr16_6916447 0 6916447 A A A A A A A A A G A A A A A A A A A A
16 chr16_6916800 0 6916800 G G G G G G G G G T T T G G G G G G G G
16 chr16_6921155 0 6921155 A A A A A A A A A A A A A A A G A A A A
16 chr16_6923256 0 6923256 G G G G G G G G C C C C G G G G G G G G
16 chr16_6924347 0 6924347 T T T T T T T T T T T T A T T T T T T T
16 chr16_6925556 0 6925556 T T T T T T T T T T T T T T G T T T T T
16 chr16_6930937 0 6930937 C C C C C C C C G G G G C C C C C C C C
16 chr16_6931710 0 6931710 C C C C C C C T C C C C C C C C C C C C
16 chr16_6937681 0 6937681 C C C C C C C T C C C C C C C C C C C C
16 chr16_6948012 0 6948012 A A A A A A A A T T T T A A A A A A A A
16 chr16_6955516 0 6955516 G G G G G G G G G G G G C C C C C C G G
16 chr16_6956729 0 6956729 T T T T T T T T A T T T T T T T T T T T
16 chr16_6968983 0 6968983 T T T T T T T T G G G G T T T T T T T T
16 chr16_6972230 0 6972230 T T T T T T T T G G G G T T T T T T T T
16 chr16_6979003 0 6979003 T T C C C C T T C C C C C C C C C C T T
16 chr16_6986148 0 6986148 G G G G G G G G G G G G A G G G G G G G
16 chr16_6989899 0 6989899 A A G G A A A A A A A A A A A A A A A A
16 chr16_6999407 0 6999407 T T T T T T T T T T T T T T C C T T T T
16 chr16_7003193 0 7003193 A A G G G G G G G G G G G G G G G G A A
16 chr16_7004653 0 7004653 T T T T T T T T T T C T T T T T T T T T
16 chr16_7005941 0 7005941 A A A A G G A A A A A A A A A A A A A A
16 chr16_7009228 0 7009228 G G G G G G G G G G A G G G G G G G G G
16 chr16_7010508 0 7010508 G G G G G G G G C C C C G G G G G G G G
16 chr16_7022981 0 7022981 A A G G G G G G G G G G G G G G G G G G
16 chr16_7027761 0 7027761 G G G G G G G G G G G G G G A A G G G G
16 chr16_7028409 0 7028409 G G G G G G G G T T T T G G G G G G G G
16 chr16_7031888 0 7031888 G G G G G G G G G G G G A G G G G G G G
16 chr16_7034694 0 7034694 A A A A A A A A A A A A T T A A A A A A
16 chr16_7036356 0 7036356 G G G G G G G G A G G G G G G G G G G G
16 chr16_7037485 0 7037485 C C C C C C C C C C C C T T T T T T C C
16 chr16_7038698 0 7038698 G G A G G G G G G G G G G G G G G G G G
16 chr16_7040300 0 7040300 T T T T T T T T T T T T T T C T T T T T
16 chr16_7043501 0 7043501 T T G G G G T T G G G G G G G G G G T T
16 chr16_7043590 0 7043590 A A A A A A A A A A A A A A A A T T A A
16 chr16_7043745 0 7043745 T T T T T T T T C C C C T T T T T T T T
16 chr16_7048920 0 7048920 G G G G A A G G G G G G G G G G G G G G
16 chr16_7050833 0 7050833 G G A G A A G G G G G G G G G G G G G G
16 chr16_7063666 0 7063666 T T C C C C T T C C C C C C C C C C T T
16 chr16_7064452 0 7064452 G G G G G G G G A A A A G G G G G G G G
16 chr16_7066108 0 7066108 C C C C C C C C C C C C C T C C C C C C
16 chr16_7070508 0 7070508 A A A A G G A A A A A A A A A A A A A A
16 chr16_7070582 0 7070582 T T G G G G T T G G G G G G G G G G T T
16 chr16_7079633 0 7079633 G G A G G G G G G G G G G G G G G G G G
16 chr16_7079870 0 7079870 C C C C C C C G C C C C C C C C C C C C
16 chr16_7087190 0 7087190 C C C C C C C C T T T T C C C C C C C C
16 chr16_7089907 0 7089907 C C T T T T C C T T T T T T T T T T C C
16 chr16_7100721 0 7100721 T T T T T T T T C C C C T T T T T T T T
16 chr16_7103641 0 7103641 T T T T T T T T C C C C T T T T T T T T
16 chr16_7121566 0 7121566 C C C C C C C C C T T T C C C C C C C C
16 chr16_7124223 0 7124223 G G G G G G G G G G G G G T G G G G G G
16 chr16_7125174 0 7125174 G G G G G G G G G G G G T T G G G G G G
16 chr16_7128379 0 7128379 T T C C C C C C C C C C C C C T T T T T
16 chr16_7132285 0 7132285 A A A A A A A C A A A A A A A A A A A A
16 chr16_7137129 0 7137129 G G C G G G G G G G G G G G G G G G G G
16 chr16_7137703 0 7137703 G G G G G G G G G G G G A A G G G G G G
16 chr16_7137968 0 7137968 G G G G G G G G A G G G G G G G G G G G
16 chr16_7142160 0 7142160 C C C C C C C C C T T T C C C C C C C C
16 chr16_7142673 0 7142673 G G G G G G G G G G G G G G A G G G G G
16 chr16_7142906 0 7142906 C C C C C C C T C C C C C C C C C C C C
16 chr16_7154524 0 7154524 G G G G C C G G G G G G G G G G G G G G
16 chr16_7160950 0 7160950 G G G G G G C G G G G G G G G G G G G G
16 chr16_7166248 0 7166248 A A A A A A A A A A A A A A G G A A A A
16 chr16_7169675 0 7169675 C C C C C C C C C C C T C C C C C C C C
16 chr16_7172077 0 7172077 T T T T C C T T T T T T T T T T T T T T
16 chr16_7176566 0 7176566 T T T T T T T T T T T T G T T T T T T T
16 chr16_7176830 0 7176830 G G G G G G G G A A A A G G G G G G G G
16 chr16_7181100 0 7181100 T T T T T T T T C C C C T T T T T T T T
16 chr16_7188482 0 7188482 C C G G C C C C C C C C C C C C C C C C
16 chr16_7204039 0 7204039 T T T T T T T T G T T T T T T T T T T T
16 chr16_7209509 0 7209509 T T T T C C T T T T T T T T T T T T T T
16 chr16_7210048 0 7210048 C C C C C C C C C T T T C C C C C C C C
16 chr16_7213719 0 7213719 C C C C C C C C C C T T C C C C C C C C
16 chr16_7216280 0 7216280 G G G G G G G G G G G G A G G G G G G G
16 chr16_7218118 0 7218118 T T C C C C T T C C C C C C C C C C T T
16 chr16_7225301 0 7225301 T T T T T T T T T T T T T T T T C C T T
16 chr16_7226886 0 7226886 G G G G G G G G A A A A G G G G G G G G
16 chr16_7235591 0 7235591 G G G G G G G G A A A A G G G G G G G G
16 chr16_7249022 0 7249022 G G G G G G G G A A G G G G G G G G G G
16 chr16_7249826 0 7249826 A A A A A A A A A A A A A A G G A A A A
16 chr16_7262684 0 7262684 A A A A A A A A A A A A A A A A T T A A
16 chr16_7263873 0 7263873 A A A A A A A A T T A A A A A A A A A A
16 chr16_7268078 0 7268078 C C C C C C C C C C C C T T T T T T C C
16 chr16_7269343 0 7269343 C C C C C C C C C C C C C G C C G G C C
16 chr16_7269686 0 7269686 C C A C C C C C C C C C C C C C C C C C
16 chr16_7275331 0 7275331 T T T T T T T T T T T T T T C C T T T T
16 chr16_7291937 0 7291937 T T C C C C T T C C C C C C C C C C T T
16 chr16_7296851 0 7296851 G G G G G G G G G G G G G G A A G G G G
16 chr16_7302104 0 7302104 A A A A A A A A A A A A G G A A A A A A
16 chr16_7303167 0 7303167 C C C C C C C C T T T T C C C C C C C C
16 chr16_7305963 0 7305963 C C C C T T C C C C C C C C C C C C C C
16 chr16_7310343 0 7310343 T T T T T T T T C C C C T T T T T T T T
16 chr16_7314356 0 7314356 T T G T T T T T T T T T T T T T T T T T
16 chr16_7316052 0 7316052 G G A G G G G G G G G G G G G G G G G G
16 chr16_7319236 0 7319236 C C C C C C T T C C C C C C C C C C C C
16 chr16_7320188 0 7320188 C C C C C C C C T T T T C C C C C C C C
16 chr16_7327359 0 7327359 T T T T T T T T T T T T T T C T T T T T
16 chr16_7329024 0 7329024 T T T T T T T T C C C C T T T T T T T T
16 chr16_7344783 0 7344783 A A A A A A A A A A A A A G A A A A A A
16 chr16_7345134 0 7345134 A A A A A A A A A A A A G G A A A A A A
16 chr16_7346807 0 7346807 T T T T T T T T T T A A T T T T T T T T
16 chr16_7355119 0 7355119 C C C C C C C C C C C C C C C C G G C C
16 chr16_7366240 0 7366240 G G G G G G G G T T G G G G G G G G G G
16 chr16_7366791 0 7366791 T T T T T T T T T T T T T T T T C C T T
16 chr16_7371991 0 7371991 C C C C C C C C T T T T C C C C C C C C
16 chr16_7376383 0 7376383 G G G G G G G G G G G G A A G G G G G G
16 chr16_7381649 0 7381649 C C C C C C C C T T T T C C C C C C C C
16 chr16_7388701 0 7388701 A A G G G G A A G G G G G G G G G G A A
16 chr16_7390262 0 7390262 C C C C C C C C C C C C C C C C T T C C
16 chr16_7392176 0 7392176 G G G G G G G G G G G G G G G G A A G G
16 chr16_7396318 0 7396318 A A A A A A A A A G A A A A A A A A A A
16 chr16_7396753 0 7396753 A A A A A A A A G G G G A A A A A A A A
16 chr16_7397816 0 7397816 A A A A A A A A G G G G A A A A A A A A
16 chr16_7400578 0 7400578 C C C C C C C C C C C C C C T T C C C C
16 chr16_7403650 0 7403650 G G A A G G G G G G G G G G G G G G G G
16 chr16_7409542 0 7409542 G G A A G G G G G G G G G G G G G G G G
16 chr16_7416652 0 7416652 G G G G G G G G G G G G G G A A G G G G
16 chr16_7417410 0 7417410 A A A A A A A A A A A A A A G G A A A A
16 chr16_7431764 0 7431764 G G G G G G G G G G G G G G C C G G G G
16 chr16_7441058 0 7441058 C C C C C C C C C C C C C C C T C C C C
16 chr16_7443269 0 7443269 C C C C T T C C C C C C C C C C C C C C
16 chr16_7450282 0 7450282 C C T T T T C C T T T T T T T T T T C C
16 chr16_7454316 0 7454316 T T C C C C T T T T T T T T T T T T T T
16 chr16_7459114 0 7459114 T T T T T T T T T T C C T T T T T T T T
16 chr16_7465816 0 7465816 T T T T T T T T C T T T T T T T T T T T
16 chr16_7466834 0 7466834 C C C C C C C C A A A A C C C C C C C C
16 chr16_7469605 0 7469605 A A A A A A A C A A A A A A A A A A A A
16 chr16_7471697 0 7471697 C C C C C C C C C C C T C C C C C C C C
16 chr16_7471708 0 7471708 C T T T T T T T T T T T T T T T T T C C
16 chr16_7478499 0 7478499 C C C C C C T T C C C C C C C C C C C C
16 chr16_7481147 0 7481147 T T T T T T T T C C C C T T T T T T T T
16 chr16_7488768 0 7488768 C C C C T T C C C C C C C C C C C C C C
16 chr16_7490782 0 7490782 A A A A A A A A G G G G A A A A A A A A
16 chr16_7493079 0 7493079 A A A A A A A A A A A A A A A A G G A A
16 chr16_7493355 0 7493355 C C C C C C C C T T T T C C C C C C C C
16 chr16_7498968 0 7498968 A A A A A A A A A A A A A A A C A A A A
16 chr16_7506451 0 7506451 T T T T T T T T T T C T T T T T T T T T
16 chr16_7508939 0 7508939 T T T T T T T T T T T T T T C T T T T T
16 chr16_7514512 0 7514512 T T T T T T T T G T T T T T T T T T T T
16 chr16_7521402 0 7521402 A A A A A A C C A A A A A A A A A A A A
16 chr16_7527152 0 7527152 G G G G G G G G C C C C C C C C C C G G
16 chr16_7531047 0 7531047 A G A A A A G G A A A A A A A A A A A A
16 chr16_7532723 0 7532723 A A G G G G A A A A A A G G A A G G A A
16 chr16_7537255 0 7537255 A A A A A A A A A A A A G G A A A A A A
16 chr16_7538158 0 7538158 G G G G A A G G G G G G G G G G G G G G
16 chr16_7544066 0 7544066 T T T T T T T T C C C C T T T T T T T T
16 chr16_7544985 0 7544985 C C C C C C C C C C C C C G C C C C C C
16 chr16_7553071 0 7553071 G G G G G G C C G G G G G G G G G G G G
16 chr16_7568075 0 7568075 T T C C C C T T C C C C C C C C C C T T
16 chr16_7570881 0 7570881 G G A A G G G G A A A A G G G G G G G G
16 chr16_7573275 0 7573275 T T T T T T T T G T G T T T T T T T T T
16 chr16_7577451 0 7577451 G G G G G G G G T T T T G G G G G G G G
16 chr16_7593170 0 7593170 G G G G G G G G A A A A G G G G G G G G
16 chr16_7596187 0 7596187 T T C C C C C T C C C C C C C C C C T T
16 chr16_7599857 0 7599857 T T T T T T T T T T T T T T T T A A T T
16 chr16_7601742 0 7601742 C C C C C C C C C T C C C C C C C C C C
16 chr16_7602327 0 7602327 A A A A A A A A A A A A A G A A A A A A
16 chr16_7604987 0 7604987 G G G G G G G G A A A A G G G G G G G G
16 chr16_7609987 0 7609987 C C C C T T C C C C C C C C C C C C C C
16 chr16_7612112 0 7612112 A A A A A A A A A A A A A G A A A A A A
16 chr16_7614849 0 7614849 C C C C C C C C C C C C C C T T C C C C
16 chr16_7615830 0 7615830 A A C C C C C C C C C C C C C C C C A A
16 chr16_7617563 0 7617563 G G T T G G G G G G G G G G G G G G G G
16 chr16_7620528 0 7620528 G G G G G G G G G G A G G G G G G G G G
16 chr16_7625447 0 7625447 T T T T T T T T T T T T T T T T C C T T
16 chr16_7627757 0 7627757 C C C C C C C C T T T T C C C C C C C C
16 chr16_7636373 0 7636373 A A A A A A A G A A A A A A A A A A A A
16 chr16_7638902 0 7638902 C C C C C C C C C C C C C T C C C C C C
16 chr16_7639753 0 7639753 C C C C C C C C C C C C C C T T T T C C
16 chr16_7640057 0 7640057 A A A A A A A A A A A A A A C C C C A A
16 chr16_7644144 0 7644144 G G G G G G G G G G A G G G G G G G G G
16 chr16_7644751 0 7644751 C C C C T T C C C C C C C C C C C C C C
16 chr16_7655494 0 7655494 A A A A A A A A G G G G A A A A A A A A
16 chr16_7660465 0 7660465 G G G G G G G G A A A A G G G G G G G G
16 chr16_7666404 0 7666404 G G G G G G G G G G G G A G G G G G G G
16 chr16_7668840 0 7668840 A A A A A A A A A A A A C C A A A A A A
16 chr16_7670264 0 7670264 C C T T C C C C C C C C C C C C C C C C
16 chr16_7670798 0 7670798 C C C C C C C C C C C T C C C C C C C C
16 chr16_7680848 0 7680848 G G G G G G G G G G G G G G G G A A G G
16 chr16_7685920 0 7685920 G G G G G G G G A A A A G G G G G G G G
16 chr16_7693202 0 7693202 G G A A G G G G G G G G G G G G G G G G
16 chr16_7694749 0 7694749 G G G G G G G G A A A A G G G G G G G G
16 chr16_7699303 0 7699303 G G G G G G G G G T G G G G G G G G G G
16 chr16_7699530 0 7699530 G G G G G G G G A G G G G G G G G G G G
16 chr16_7714130 0 7714130 C C C C C C C C G G G G C C C C C C C C
16 chr16_7719580 0 7719580 C C C C C C C G C C C C C C C C C C C C
16 chr16_7720382 0 7720382 G G G G G G G G A A A A G G G G G G G G
16 chr16_7723886 0 7723886 T T T T T T T T T T T T T T T T C C T T
16 chr16_7724552 0 7724552 G G G G G G G G C G G G G G G G G G G G
16 chr16_7725394 0 7725394 A A A A A A A A A A A A A G A A A A A A
16 chr16_7732292 0 7732292 A A A A A A A A A A A A A A A G A A A A
16 chr16_7733677 0 7733677 T T T T T T T T T T T T T T A T T T T T
16 chr16_7738456 0 7738456 A A A A A A A A A G A A A A A A A A A A
16 chr16_7746773 0 7746773 A A A A A A A A G G G G A A A A A A A A
16 chr16_7751815 0 7751815 G G G G G G G G G G G G T T G G G G G G
16 chr16_7754584 0 7754584 C T C C C C C C C C C C C C C C C C T T
16 chr16_7756244 0 7756244 T T T T T T T T C C C C T T T T T T T T
16 chr16_7760851 0 7760851 A A A A A A A A A A A A A A A A G G A A
16 chr16_7770079 0 7770079 G G A A G G G G G G G G G G G G G G G G
16 chr16_7773177 0 7773177 C C C C C C C C A A A A C C C C C C C C
16 chr16_7780156 0 7780156 A A G G A A A A A A A A A A A A A A A A
16 chr16_7780571 0 7780571 C C C C C C C C A A A A C C C C C C C C
16 chr16_7782791 0 7782791 A A A A G G A A A A A A A A A A A A A A
16 chr16_7787634 0 7787634 G G G G G G G G G G G G G G A A G G G G
16 chr16_7790397 0 7790397 A A A A A A A A C C C C A A A A A A A A
16 chr16_7799422 0 7799422 G G G G G G C G G G G G G G G G G G G G
16 chr16_7799746 0 7799746 A A A A A A A A G G G G A A A A A A A A
16 chr16_7802383 0 7802383 G G G G G G G G G G G G G G A G G G G G
16 chr16_7804071 0 7804071 C C C C C C C C T T T T C C C C C C C C
16 chr16_7831556 0 7831556 G G G G G G G G A A A A G G G G G G G G
16 chr16_7832077 0 7832077 A A A A A A A A A A A A A A G G A A A A
16 chr16_7834683 0 7834683 C C C C C C C C T T T T C C C C C C C C
16 chr16_7840179 0 7840179 G G T T T T G G T T T T T T T T T T G G
16 chr16_7847592 0 7847592 A A A A A A A A G G G G A A A A A A A A
16 chr16_7852961 0 7852961 C C T T C C C C C C C C C C C C C C C C
16 chr16_7858075 0 7858075 G G G G G G G G G G G G A G G G G G G G
16 chr16_7862881 0 7862881 A T A A A A A A A A A A A A A A A A A A
16 chr16_7868287 0 7868287 G G G G G G G G A A A A G G G G G G G G
16 chr16_7870648 0 7870648 C C T T C C C C C C C C C C C C C C C C
16 chr16_7871154 0 7871154 G G G G G G G G G G G G G G G G A A G G
16 chr16_7872432 0 7872432 G G G G G G G G A A A A A A A A A A G G
16 chr16_7877062 0 7877062 G G A A A A G G G G G G G G G G G G G G
16 chr16_7885052 0 7885052 T T T T T T T T T T T T G T T T T T T T
16 chr16_7886077 0 7886077 C C C C C C C C C C C C C C C C T T C C
16 chr16_7893986 0 7893986 A A A A A A A A A A A A A A C C A A A A
16 chr16_7896999 0 7896999 G G G G G G G G G G G G G G G G T T G G
16 chr16_7901548 0 7901548 G G G G G G G G A A A A G G G G G G G G
16 chr16_7908656 0 7908656 G G A A A A A A A A A A A A A A A A A A
16 chr16_7910567 0 7910567 G G G G G G G G A A A A G G G G G G G G
16 chr16_7913400 0 7913400 G G G G G G G G C C C G G G G G G G G G
16 chr16_7917425 0 7917425 C C C C C C C C C C C C C C C C T T C C
16 chr16_7918015 0 7918015 C C C C T T C C C C C C C C C C C C C C
16 chr16_7922859 0 7922859 C C T T T T C C T T T T T T T T T T C C
16 chr16_7933507 0 7933507 T T T T T T T T T T T T C T T T T T T T
16 chr16_7936541 0 7936541 C C C C C C C C A A A A C C C C C C C C
16 chr16_7936816 0 7936816 G G G G G G G G G G G G G G A G G G G G
16 chr16_7938321 0 7938321 G G A A G G G G G G G G G G A G G G G G
16 chr16_7946402 0 7946402 T T T T T T T T T T T T T T C T T T T T
16 chr16_7950456 0 7950456 T T T T T T T T C C C C T T T T T T T T
16 chr16_7953618 0 7953618 G G G G G G G G C C C C G G G G G G G G
16 chr16_7969123 0 7969123 T T T T T T T T G G G G T T T T T T T T
16 chr16_7970492 0 7970492 G G G G G G G G G G G G A A G G A A G G
16 chr16_7975273 0 7975273 C C C C C C C C C C C C C T C C C C C C
16 chr16_7981858 0 7981858 T T T T T T T T C C C C T T T T T T T T
16 chr16_7985184 0 7985184 C C C C C C C C C T C T C C C C C C C C
16 chr16_7996417 0 7996417 G G G G G G G G A A A A G G G G G G G G
16 chr16_7997099 0 7997099 G G G G G G G G A A A A G G G G G G G G
16 chr16_8000842 0 8000842 G G G G G G G G A A A A G G G G G G G G
16 chr16_8008448 0 8008448 G G G G G G G G G G G G C G G G G G G G
16 chr16_8008886 0 8008886 C C C C C C C C T T T T C C C C C C C C
16 chr16_8009443 0 8009443 G G G G C C G G G G G G G G G G G G G G
16 chr16_8013133 0 8013133 C T C C C C C C C C C C C C C C C C C C
16 chr16_8014401 0 8014401 G G G G G G G G G G G G G G A A G G G G
16 chr16_8019799 0 8019799 G G A G G G G G G G G G G G G G G G G G
16 chr16_8026445 0 8026445 G G G G G G G G G G G G G G A G G G G G
16 chr16_8030598 0 8030598 G G G G C C G G G G G G G G G G G G G G
16 chr16_8035998 0 8035998 A A A A A A A A A A A C A A A A A A A A
16 chr16_8036066 0 8036066 C C C C C C C C C C C T C C C C C C C C
16 chr16_8043416 0 8043416 G G A A G G G G G G G G G G G G G G G G
16 chr16_8048498 0 8048498 G G G G G G G G A G A G G G G G G G G G
16 chr16_8050712 0 8050712 A G A A A A A A A A A A A A A A A A G G
16 chr16_8050898 0 8050898 G G G G C C G G G G G G G G G G G G G G
16 chr16_8052375 0 8052375 C C C C T T C C C C C C C C C C C C C C
16 chr16_8054378 0 8054378 C C T T C C C C C C C C C C C C C C C C
16 chr16_8058680 0 8058680 C C C C C C C C C C C C C T C C C C C C
16 chr16_8068586 0 8068586 C C T T C C C C C C C C C C C C C C C C
16 chr16_8075431 0 8075431 G G G G G G G G T T T T G G G G G G G G
16 chr16_8086257 0 8086257 C C C C C C T T C C C C C C C C C T C C
16 chr16_8093597 0 8093597 T T T T T T T T G G G G T T T T T T T T
16 chr16_8096618 0 8096618 T T T T T T T T A T A A T T T T T T T T
16 chr16_8103576 0 8103576 C C C C C C C C C C C C C C T T C C C C
16 chr16_8103693 0 8103693 C C C C C C C C C C C C C C C C C T C C
16 chr16_8103919 0 8103919 C C C C C C C C T T T T C C C C C C C C
16 chr16_8107440 0 8107440 C C C G C C C C C C C C C C C C C C C C
16 chr16_8118131 0 8118131 A A A A A A A A A G G G A A A A A A A A
16 chr16_8125819 0 8125819 A A A A A A A A G G G G A A A A A A A A
16 chr16_8126553 0 8126553 G G G G G G G G G G G G G G A A G G G G
16 chr16_8135153 0 8135153 T T T T T T T T C C C C T T T T T T T T
16 chr16_8136145 0 8136145 C C C C C C C T C C C C C C C C C C C C
16 chr16_8136576 0 8136576 A A A A A A A A A A A A A A A A G G A A
16 chr16_8136861 0 8136861 G G A A G G G G G G G G G G G G G G G G
16 chr16_8136902 0 8136902 C C C C C C C C C C C C T T C C C C C C
16 chr16_8139499 0 8139499 C C C C C C C C T T T T C C C C C C C C
16 chr16_8140735 0 8140735 C C C C C C C C C C C C C C A A C C C C
16 chr16_8141056 0 8141056 G G C C G G G G G G G G G G G G G G G G
16 chr16_8155022 0 8155022 A A A A A A A A G G G G A A A A A A A A
16 chr16_8155163 0 8155163 A A G G G G A A G G G G A A A A A A A A
16 chr16_8156661 0 8156661 A A A A A A A C A A A A A A A A A A A A
16 chr16_8158548 0 8158548 C C C C C C C C T T T T C C C C C C C C
16 chr16_8159892 0 8159892 C C C C C C C T C C C C C C C C C C C C
16 chr16_8162891 0 8162891 C C C C C C C C T T T T C C C C C C C C
16 chr16_8163014 0 8163014 G G G G G G A A G G G G G G G G G G G G
16 chr16_8165600 0 8165600 C C C C C C C C C C C C C C C T C C T T
16 chr16_8165883 0 8165883 T T T T T T T T T T C C T T T T T T T T
16 chr16_8166048 0 8166048 C C C C C C T T C C C C C C C C C C C C
16 chr16_8168164 0 8168164 G G A A G G G G G G G G G G G G G G G G
16 chr16_8168200 0 8168200 G G G G G G G G C C C C C C C C C C G G
16 chr16_8174276 0 8174276 C C C C C C C C C C C C C C T T C C C C
16 chr16_8178226 0 8178226 G G G G G G G G G G G G G G G G C C G G
16 chr16_8178737 0 8178737 C C C C C C C T C C C C C C C C C C C C
16 chr16_8179910 0 8179910 C C C C C C C C T T T T C C C C C C C C
16 chr16_8180021 0 8180021 A A A A A A A A A A A A A A A A C C A A
16 chr16_8181233 0 8181233 A A G G G G A A A A A A A A A A A A A A
16 chr16_8182249 0 8182249 T T T T T T T T G T T T T T T T T T T T
16 chr16_8182609 0 8182609 C C C C C C C C C C C C C C C C C T T T
16 chr16_8185778 0 8185778 T T T T T T T T C C C C T T T T T T T T
16 chr16_8196224 0 8196224 T T T T T T T T T T T T T T T T C C T T
16 chr16_8200292 0 8200292 T T T T T T T T C C C C T T T T T T T T
16 chr16_8201952 0 8201952 G G G G G G G G A A A A G G G G G G G G
16 chr16_8203926 0 8203926 C C C C C C C C C T C C T T C C C C C C
16 chr16_8205938 0 8205938 A A A A G G A A A A A A A A A A A A A A
16 chr16_8207460 0 8207460 C C T T C C C C C C C C C C C C C C C C
16 chr16_8210843 0 8210843 A A A A A A A A A A A A A G A A A A A A
16 chr16_8211258 0 8211258 C C C C T T C C C C C C C C C C C C C C
16 chr16_8212976 0 8212976 T T G G G G G G G G G G G G G G G G T T
16 chr16_8213332 0 8213332 C C C C C C C C C C C C C C C C C T C C
16 chr16_8217201 0 8217201 T T T T T T T T C C C C T T T T T T T T
16 chr16_8219699 0 8219699 C C C C C C C C G G G G C C C C C C C C
16 chr16_8222762 0 8222762 A A A A G G A A A A A A A A A A A A A A
16 chr16_8224783 0 8224783 T T T T T T T T C C C C T T T T T T T T
16 chr16_8233650 0 8233650 G G G G G G G G C C C C G G G G G G G G
16 chr16_8238261 0 8238261 T T T T G G T T T T T T T T T T T T T T
16 chr16_8241431 0 8241431 A A A A A A A A A A A A G G G G G G A A
16 chr16_8241923 0 8241923 A A A A A A A A T T T T A A A A A A A A
16 chr16_8247895 0 8247895 G G G G T T G G G G G G G G G G G G G G
16 chr16_8249087 0 8249087 A A A A G G A A A A A A A A A A A A A A
16 chr16_8252918 0 8252918 T T T T T T T T G G G G T T T T T T T T
16 chr16_8262217 0 8262217 A A A A A A A A G G G G A A A A A A A A
16 chr16_8263748 0 8263748 T T T T T T T T A A A A T T T T T T T T
16 chr16_8263750 0 8263750 A A A A A A A A A A A T A A A A A A A A
16 chr16_8265682 0 8265682 C C C C C C C C C C C C G G C C C C C C
16 chr16_8266174 0 8266174 A A A A T T A A A A A A A A A A A A A A
16 chr16_8267561 0 8267561 A A A A A A A A A A A A A A A G A A A A
16 chr16_8268455 0 8268455 A A A A A A G G A A A A A A A A A A A A
16 chr16_8270646 0 8270646 A A A A A A A A A A A A A A A G A A A A
16 chr16_8276991 0 8276991 T T G G G G T T T T T T T T T T T T T T
16 chr16_8277217 0 8277217 C C C C C C C C C C C C A C C C C C C C
16 chr16_8279354 0 8279354 G G G G G G G G G G G G G G G G A A G G
16 chr16_8282668 0 8282668 T T T T T T T T C C C C T T T T T T T T
16 chr16_8283910 0 8283910 G G G G G G G G G G G G G G G G A A G G
16 chr16_8291439 0 8291439 G G A A A A G G G G G G G G G G G G G G
16 chr16_8293736 0 8293736 C C C C C C C C C C C T C C C C C C C C
16 chr16_8294327 0 8294327 A A A A A A A A A A A A A A G G A A A A
16 chr16_8296376 0 8296376 T T T T T T T T G G G G T T T T T T T T
16 chr16_8296939 0 8296939 G G G G G G G G A A A A G G G G G G G G
16 chr16_8299157 0 8299157 A G G G G G A A G G G G G G G G G G G G
16 chr16_8302247 0 8302247 A A A A A A A A G G G G A A A A A A A A
16 chr16_8302690 0 8302690 T T T T T T T T C C C C T T T T T T T T
16 chr16_8303638 0 8303638 G G G G G G G G G G G G G G G G T T G G
16 chr16_8306555 0 8306555 T T T T T T T T T T T T C C C C C C T T
16 chr16_8315542 0 8315542 A A A A A A A A A A A C A A A A A A A A
16 chr16_8317004 0 8317004 C C C C C C C C T T C C C C C C C C C C
16 chr16_8319577 0 8319577 C C C C C C C C C C C C C C T T C C C C
16 chr16_8320947 0 8320947 C C C T C C C C C C C C C C C C C C C C
16 chr16_8325428 0 8325428 T T T T T T T T A T T T T T T T T T T T
16 chr16_8329616 0 8329616 T T T T T T C C T T T T T T T T T T T T
16 chr16_8343857 0 8343857 G G G G G G G G A G G G A G G G G G G G
16 chr16_8351107 0 8351107 G G C C G G G G G G G G G G G G G G G G
16 chr16_8356165 0 8356165 G G G G G G G G G G G G A A A A G G G G
16 chr16_8357423 0 8357423 C C C C C C C C C C C C T T T T C C C C
16 chr16_8358507 0 8358507 C C C C C C C C C C C C C T C C C C C C
16 chr16_8361279 0 8361279 A A A A A A A A A A A A A A A A A G A A
16 chr16_8361761 0 8361761 G G G G G G G G G G G G G G A G G G G G
16 chr16_8366174 0 8366174 A A A A A A A A C C C C A A A A A A A A
16 chr16_8373813 0 8373813 A A A A A A A A C C C C A A A A A A A A
16 chr16_8376046 0 8376046 A C A A A A A A A A A A A A A A A A A A
16 chr16_8376914 0 8376914 T T C C T T T T T T T T T T T T T T T T
16 chr16_8377363 0 8377363 G G G G G G G G G G G G G T G G G G G G
16 chr16_8378036 0 8378036 C T C C C C C C C C C C C C C C C C C C
16 chr16_8379189 0 8379189 A A A A A A A A A A A G A A A A A A A A
16 chr16_8384175 0 8384175 A A A A A A A A A A A A A G A A A A A A
16 chr16_8384478 0 8384478 A A A A A A A A A A A A A C A A A A A A
16 chr16_8385096 0 8385096 C C C C C C C C C C C C C C C C T T C C
16 chr16_8388104 0 8388104 C C C C C C C C A A A A C C C C C C C C
16 chr16_8392507 0 8392507 C C C C C C C C C C C C C C C C T T C C
16 chr16_8394570 0 8394570 C C C C C C C C C C C C C C T T C C C C
16 chr16_8395603 0 8395603 C C C C C C C C T T T T C C C C C C C C
16 chr16_8398366 0 8398366 A A A A A A A A G G G G A A A A A A A A
16 chr16_8404518 0 8404518 C C T T C C C C C C C C C C C C C C C C
16 chr16_8408962 0 8408962 C C C C C C C C C C C C C C C C C T C C
16 chr16_8411087 0 8411087 C C C C C C C C C T T T C C C C C C C C
16 chr16_8412438 0 8412438 G G G G G G G G G G C G G G G G G G G G
16 chr16_8414764 0 8414764 A A A A A A A A A A A A A G A A A A A A
16 chr16_8419021 0 8419021 A A G G G G A A G G G G G G G G G G A A
16 chr16_8422348 0 8422348 T T T T T T T T T T T T C T T T T T T T
16 chr16_8425730 0 8425730 T T T T T T T T A A A A T T T T T T T T
16 chr16_8431370 0 8431370 A A C C A A A A A A A A A A A A A A A A
16 chr16_8443829 0 8443829 T T C C T T T T T T T T T T T T T T T T
16 chr16_8445984 0 8445984 A A A A A A A A A A A A G G G G G G A A
16 chr16_8454820 0 8454820 A A A G G G A A A A A A A A A A A A A A
16 chr16_8458604 0 8458604 T T C C T T T T C C C C T T T T T T T T
16 chr16_8460513 0 8460513 C C C C C C C C C C C C C C T T C C C C
16 chr16_8464691 0 8464691 A T T T T T T T T T T T T T T T T T T T
16 chr16_8470023 0 8470023 A A A A A A A A G G G G A A A A A A A A
16 chr16_8470316 0 8470316 A A A A G G A A A A A A A A A A A A A A
16 chr16_8473271 0 8473271 C C A A A A A A A A A A A A A A A A A A
16 chr16_8473736 0 8473736 T T C C C C T T C C C C C C C C C C T T
16 chr16_8476882 0 8476882 G G G G G G G G A A A A A G A G G G G G
16 chr16_8488548 0 8488548 T T T T T T T T C T T T T T T T T T T T
16 chr16_8493577 0 8493577 C C C C C C C C A A A A C C C C C C C C
16 chr16_8495789 0 8495789 C C C C C C C C T T T T C C C C C C C C
16 chr16_8506003 0 8506003 C C C C C C C C C C C C T T T T T T C C
16 chr16_8510193 0 8510193 G G G G G G G G G G G G G G A A G G G G
16 chr16_8512748 0 8512748 T T T T T T T T T T C T T T T T T T T T
16 chr16_8514854 0 8514854 C C C C C C C C C C C C C C C C C T C C
16 chr16_8518246 0 8518246 T T T T T T T T T T T T C C T T T T T T
16 chr16_8518988 0 8518988 A A A A A A A A G G G G A A A A A A A A
16 chr16_8520486 0 8520486 C C T T T T C C T T T T T T T T T T C C
16 chr16_8521778 0 8521778 C C A A A A C C C C C C C C C C C C C C
16 chr16_8524687 0 8524687 T T T T T T T T T T T T C C C C C C T T
16 chr16_8525988 0 8525988 A A A A A A A A A A A A C C C C C C A A
16 chr16_8527246 0 8527246 C C C C C C C C C C C C C C C C C T C C
16 chr16_8533322 0 8533322 A A A A A A A A C C C C A A A A A A A A
16 chr16_8533372 0 8533372 G G G G G G G G T T T T G G G G G G G G
16 chr16_8533613 0 8533613 C C C C C C C C C C C C C C T T C C C C
16 chr16_8541605 0 8541605 G G A G G G G G G G G G G G G G G G G G
16 chr16_8545530 0 8545530 G G C G G G G G G G G G G G G G G G G G
16 chr16_8548351 0 8548351 A A A A A A A A A A A A A A A G A A A A
16 chr16_8550308 0 8550308 G G G G G G G G C C C C G G G G G G G G
16 chr16_8550618 0 8550618 T T T T T T T T T T T T C T T T T T T T
16 chr16_8550932 0 8550932 C C C C C C C C C T C C C C C C C C C C
16 chr16_8558200 0 8558200 C C C C C C C C C C C C A C C C C C C C
16 chr16_8569150 0 8569150 A A A A A A A A G G G G A A A A A A A A
16 chr16_8570923 0 8570923 A G G G G G A A G G G G G G G G G G G G
16 chr16_8573345 0 8573345 G G G G G G G G A A A A G G G G G G G G
16 chr16_8575241 0 8575241 G G G G G G G G G G G G G G G G A A G G
16 chr16_8576569 0 8576569 G G G G G G G G G G G G G G C C C C G G
16 chr16_8580438 0 8580438 A A A A A A A A G G G G A A A A A A A A
16 chr16_8585565 0 8585565 C C T T C C C C C T C C C C T T C C C C
16 chr16_8588204 0 8588204 G G G G T T G G G G G G G G G G G G G G
16 chr16_8598611 0 8598611 C T C C C C C C C C C C C C C C C C C C
16 chr16_8598974 0 8598974 C C C T C C C C C C C C C C C C C C C C
16 chr16_8606090 0 8606090 C C C C C C C C C T T T C C C C C C C C
16 chr16_8612032 0 8612032 T T T T T T T T T T T T T T C T T T T T
16 chr16_8614756 0 8614756 C C C T C C C C C C C C C C C C C C C C
16 chr16_8615110 0 8615110 C C C C C C C T C C C C C C C C C C C C
16 chr16_8618758 0 8618758 T T C T T T T T T T T T T T T T T T C C
16 chr16_8631401 0 8631401 C C C C C C C C C G C C C C C C C C C C
16 chr16_8633728 0 8633728 G G G G G G G G A A A A G G G G G G G G
16 chr16_8634246 0 8634246 T T T T T T T T T T T T T T T T C C T T
16 chr16_8635636 0 8635636 T T T T T T T T C C C C T T T T T T T T
16 chr16_8642552 0 8642552 C C C C C C C C C C C G C C C C C C C C
16 chr16_8642888 0 8642888 G G T T G G G G G G G G G G G G G G G G
16 chr16_8660951 0 8660951 G G G G G G G G G G C G G G G G G G G G
16 chr16_8662120 0 8662120 G G A A A A G G A A A A A A A A A A G G
16 chr16_8667903 0 8667903 A A A A A A A A A A A A A T A A A A A A
16 chr16_8677945 0 8677945 C C C C T T C C C C C C C C C C C C C C
16 chr16_8686921 0 8686921 C C C C C C C C C C C C T T C C C C C C
16 chr16_8691573 0 8691573 C C A A A A C C A A A A A A A A A A C C
16 chr16_8710646 0 8710646 C C C C C C C C C C C C C C C T C C C C
16 chr16_8710726 0 8710726 A A A A A A A A A C A A A A A A A A A A
16 chr16_8713404 0 8713404 T T T T T T T T C C C C T T T T T T T T
16 chr16_8714170 0 8714170 C C C C G G C C C C C C C C C C C C C C
16 chr16_8720297 0 8720297 G G G G G G G G A A A A G G G G G G G G
16 chr16_8722415 0 8722415 C C C C C C C C T T T T C C C C C C C C
16 chr16_8726543 0 8726543 C C C T C C C C C C C C C C C C C C C C
16 chr16_8733705 0 8733705 G G G G G G G G G G G G G G G G C C G G
16 chr16_8734070 0 8734070 A A A A A A A A T T T T A A A A A A A A
16 chr16_8746475 0 8746475 G G G G G G G G A A A A G G G G G G G G
16 chr16_8748765 0 8748765 G G G G G G G G G G G G G G G G C C G G
16 chr16_8763272 0 8763272 G G G G G G G G T T T T T T T T T T G G
16 chr16_8770369 0 8770369 A A G G A A A A A A A A A A A A A A A A
16 chr16_8779580 0 8779580 C C C C C C C C T T T T C C C C C C T T
16 chr16_8780555 0 8780555 C C C C C C C C C C C C T T T T T T C C
16 chr16_8786400 0 8786400 T T T T T T T T C T T T T T T T T T T T
16 chr16_8792148 0 8792148 G G G G G G G G G G G G G G A G G G G G
16 chr16_8792260 0 8792260 G G G G G G G G G G G G A G G G G G G G
16 chr16_8793632 0 8793632 C C C T C C C C C C C C C C C C C C C C
16 chr16_8793704 0 8793704 T T T T T T T T G G G G T T T T T T T T
16 chr16_8798412 0 8798412 G G G G G G G G C G G G G G G G G G G G
16 chr16_8798802 0 8798802 C C C C C C C C C C C C A A C C C C C C
16 chr16_8802053 0 8802053 T T T T T T T T T T T T T T C C T T T T
16 chr16_8804571 0 8804571 C C C C C C C C C C C T C C C C C C C C
16 chr16_8805339 0 8805339 A A A A A A A A A A A A A T A A A A A A
16 chr16_8811310 0 8811310 C T C C C C C C C C C C C C C C C C C C
16 chr16_8812551 0 8812551 A G G G G G G G G G G G G G G G G G A A
16 chr16_8822034 0 8822034 G G G G G G G G G G G G A G G G G G G G
16 chr16_8822151 0 8822151 G G G G G G G G A G G G G G G G G G G G
16 chr16_8833624 0 8833624 C C C C C C C C C C C C C C C C T T C C
16 chr16_8840742 0 8840742 G G G G T T G G G G G G G G G G G G G G
16 chr16_8843949 0 8843949 T T T T T T T T T T T T C T T T T T T T
16 chr16_8845759 0 8845759 T T T T T T T T T T T T T T G G G G T T
16 chr16_8846522 0 8846522 A A A A A A A A G G G G A A A A A A A A
16 chr16_8848250 0 8848250 G G G G G G G G A G A A G G G G G G G G
16 chr16_8851309 0 8851309 T T T T T T T T C C C C T T T T T T T T
16 chr16_8863758 0 8863758 A A A A A A A A A A A A A A A A G G A A
16 chr16_8864483 0 8864483 C C C T C C C C C C C C C C C C C C C C
16 chr16_8864499 0 8864499 A A A A A A A A A A A A A A A A G G A A
16 chr16_8866216 0 8866216 C C C T C C C C C C C C C C C C C C C C
16 chr16_8867846 0 8867846 C C T T C C C C T T T T C C T T C C C C
16 chr16_8877578 0 8877578 C C C C C C C C C C C C C C C C A C C C
16 chr16_8877961 0 8877961 G G G G G G G G G G G G A G G G G G G G
16 chr16_8881911 0 8881911 A A A A A A A A G G G G A A A A A A A A
16 chr16_8882614 0 8882614 C C C C A A C C C C C C C C C C C C C C
16 chr16_8882623 0 8882623 A A A A A A A A G G G G A A A A A A A A
16 chr16_8884640 0 8884640 A A G G G G A A A A A A A A A A A A A A
16 chr16_8888495 0 8888495 A A A A A A A A A A A A A A A C A A A A
16 chr16_8890124 0 8890124 G G G G G G G G G G G G G G G G C G G G
16 chr16_8890419 0 8890419 T T T T T T T T T T T T T T A T T T T T
16 chr16_8890516 0 8890516 C C C C C C C C C C C C C C C T C C C C
16 chr16_8891291 0 8891291 G G G G G G A A G G G G G G G G G G G G
16 chr16_8893112 0 8893112 T T T T T T T T C C C C T T T T T T T T
16 chr16_8915221 0 8915221 C C C C C C C C C C C T C C C C C C C C
16 chr16_8915347 0 8915347 C C C C T T C C C C C C C C C C C C C C
16 chr16_8915650 0 8915650 C C C C C C C C G G C G C C C C C C C C
16 chr16_8919370 0 8919370 T T G G T T T T T T T T T T T T T T T T
16 chr16_8921552 0 8921552 C C C C T T C C C C C C C C C C C C C C
16 chr16_8922509 0 8922509 C C C C C C C C C C C C C C C C T T C C
16 chr16_8934727 0 8934727 A G A A A A A A A A A A A A A A A A A A
16 chr16_8939654 0 8939654 T T T T T T T T T T T T C T T T T T T T
16 chr16_8943467 0 8943467 T T T T T T T T C C C C T T T T T T T T
16 chr16_8943705 0 8943705 G G C C C C C C C C C C C C C C C C G G
16 chr16_8952801 0 8952801 C C T T T T C C T T T T T T T T T T C C
16 chr16_8954049 0 8954049 T T T T T T T T T T C T T T T T T T T T
16 chr16_8954703 0 8954703 A C C C C C C C C C C C C C C C C C C C
16 chr16_8956137 0 8956137 G G G G G G G G G G G G G G G G A G G G
16 chr16_8958351 0 8958351 G G G G G G G G A A A A G G G G G G G G
16 chr16_8962239 0 8962239 T T T T T T T T C T C T T T T T T T T T
16 chr16_8966573 0 8966573 A A A A A A A A A A A A C C A A A A A A
16 chr16_8969372 0 8969372 A A A C A A A A A A A A A A A A A A A A
16 chr16_8973022 0 8973022 A A A A A A A A A A A G A A A A A A A A
16 chr16_8974295 0 8974295 G G G G G G G G G G G G A G G G G G G G
16 chr16_8974437 0 8974437 G G G G G G G G T T T T G G G G G G G G
16 chr16_8974888 0 8974888 T T T T T T T T T T T T T T T T G T T T
16 chr16_8974901 0 8974901 C C C C T T C C C C C C C C C C C C C C
16 chr16_8975617 0 8975617 C C C C C C C C T T T T C C C C C C C C
16 chr16_8979239 0 8979239 C G C C C C C C C C C C C C C C C C C C
16 chr16_8982110 0 8982110 G G A G G G G G A A A A G G G G G G G G
16 chr16_8998118 0 8998118 T T T T T T T T G G G G T T T T T T T T
16 chr16_9001492 0 9001492 T T G G G G G G G G G G G G G G G G T T
16 chr16_9002912 0 9002912 C C C C C C C C C C C T C C C C C C C C
16 chr16_9007809 0 9007809 G G G G G G G G C G C C G G G G G G G G
16 chr16_9032975 0 9032975 G G G G G G G G A A A A G G G G G G G G
16 chr16_9042867 0 9042867 C C C C C C C C T T T T C C C C C C C C
16 chr16_9044107 0 9044107 C C C C T T C C C C C C T T C C C C C C
16 chr16_9052563 0 9052563 G G G G G G G G G G G G A G G G G G G G
16 chr16_9062303 0 9062303 C C C C C C C C T T T T C C C C T T C C
16 chr16_9066638 0 9066638 C C C C C C C C A A A A C C C C C C C C
16 chr16_9067990 0 9067990 T T T T T T T T T T T T G T T T T T T T
16 chr16_9071400 0 9071400 T T T T T T T T C T C C T T T T T T T T
16 chr16_9072153 0 9072153 T T T T C C T T T T T T T T T T T T T T
16 chr16_9072515 0 9072515 A A T T A A A A A A A A A A A A A A A A
16 chr16_9073727 0 9073727 A A G G A A A A A A A A A A A A A A A A
16 chr16_9076293 0 9076293 T T T T T T T T T T T T C C T T T T T T
16 chr16_9077592 0 9077592 A A A A A A A A G G G G A A A A A A A A
16 chr16_9081714 0 9081714 A A A G A A A A A A A A A A A A A A A A
16 chr16_9084576 0 9084576 C C C C C C C C T T T T C C C C C C T T
16 chr16_9095606 0 9095606 A A A G G G A A A A A A G G G G G G A A
16 chr16_9112585 0 9112585 G G G G G G G G A A A A G G G G G G G G
16 chr16_9114621 0 9114621 T T A A A A A A A A A A A A A A A A A A
16 chr16_9116531 0 9116531 G G G G G G G G G G G G A A A A A A G G
16 chr16_9119610 0 9119610 G G G G G G G G G G G G C C G G G G G G
16 chr16_9120517 0 9120517 C C C C C C C C C C C C C C C G C C C C
16 chr16_9131743 0 9131743 T T T T T T T T C C T T T T T T T T T T
16 chr16_9134775 0 9134775 T T T T T T T T C C C C T T T T T T T T
16 chr16_9135388 0 9135388 T T T T T T T T T T T T C T T T T T T T
16 chr16_9143638 0 9143638 T T T T T T T T C C C C T T T T T T T T
16 chr16_9148986 0 9148986 T T T T C C T T T T T T T T T T T T T T
16 chr16_9151884 0 9151884 A A G G A A A A A A A A A A A A A A A A
16 chr16_9159294 0 9159294 C C C C C C C C G G G G C C C C C C C C
16 chr16_9169759 0 9169759 C C C C C C C C C G C C C C C C C C C C
16 chr16_9171067 0 9171067 G G G G G G G G A A A A G G G G G G G G
16 chr16_9181167 0 9181167 T T T T T T T T T T T T G G T T T T T T
16 chr16_9183354 0 9183354 G G G G G G G G A A A G G G G G G G G G
16 chr16_9186815 0 9186815 G G G G G G G G C C C C G G G G G G G G
16 chr16_9187380 0 9187380 A A A A A A A A G G G G A A A A A A A A
16 chr16_9196092 0 9196092 A A A A A A A A A G A A A A A A A A A A
16 chr16_9201399 0 9201399 A A A A A A A A A A A A G G A A A A A A
16 chr16_9211080 0 9211080 C C C C C C C C T T T T C C C C C C C C
16 chr16_9211689 0 9211689 T T C C C C T T C C C C C T C C C C T T
16 chr16_9233705 0 9233705 G G G G G G G G A A A A G G G G G G G G
16 chr16_9237744 0 9237744 A A A A T T A A A A A A A A A A A A A A
16 chr16_9237943 0 9237943 A A A A A A A A A A A A A A A A A G A A
16 chr16_9244410 0 9244410 C C C C C C C C C C C C C C C C A C C C
16 chr16_9246032 0 9246032 G G G G G G G G G G A G G G G G G G G G
16 chr16_9247827 0 9247827 A A A A A A C C A A A A A A A A A A A A
16 chr16_9249278 0 9249278 C C C C C C C C A C A C C C C C C C C C
16 chr16_9255001 0 9255001 A A G G G G A A A A A A A A A A A A A A
16 chr16_9260366 0 9260366 T T T T T T T T T T T T T T C C T T T T
16 chr16_9268800 0 9268800 C C C C C C C C C C C C C C C C C T C C
16 chr16_9269722 0 9269722 T T C T T T T T T T T T T T T T T T T T
16 chr16_9271439 0 9271439 T T T T T T C C T T T T T T T T T T T T
16 chr16_9273658 0 9273658 T T T T T T T T T T T T T T G T T T T T
16 chr16_9275283 0 9275283 T T T T T T T T T T T T C T T T T T T T
16 chr16_9277733 0 9277733 T T T T T T C C T T T T T T T T T T T T
16 chr16_9284582 0 9284582 G G C C C C C C C C C C C C C C C C C C
16 chr16_9285079 0 9285079 G G G G G G G G A G G G G G G G G G G G
16 chr16_9288520 0 9288520 A A A A A A A A A A A A G G A A A A A A
16 chr16_9291551 0 9291551 C C T T T T T T T T T T T T T T T T T T
16 chr16_9312247 0 9312247 T T T T T T T T C T C T T T T T T T T T
16 chr16_9313054 0 9313054 A A A A A A G G A A A A A A A A A A A A
16 chr16_9315026 0 9315026 C C C C C C C C C C C C A A C C C C C C
16 chr16_9317087 0 9317087 T T C C C C T T T T T T T T T T T T T T
16 chr16_9318313 0 9318313 G G G G G G G G A A A A G G G G G G G G
16 chr16_9320329 0 9320329 T T T T T T T T C C C C T T T T T T T T
16 chr16_9320560 0 9320560 T T T T T T T T T T T T C T C C T T T T
16 chr16_9328894 0 9328894 A A A A A A A A T T T T A A A A A A A A
16 chr16_9335005 0 9335005 G G G G G G G G G G G G A G G G G G G G
16 chr16_9335690 0 9335690 T T T T T T T T T T T T C T T T T T T T
16 chr16_9357399 0 9357399 G G G G A G G G G G G G G G G G G G G G
16 chr16_9370502 0 9370502 C C T T T T T T T T T T T T T T T T C C
16 chr16_9386342 0 9386342 C C T T C T C C C C C C C C C C C C C C
16 chr16_9396747 0 9396747 G G C G C G G G G G G G G G G G G G G G
16 chr16_9398524 0 9398524 T T T T T T T T T T T T T T T T C C T T
16 chr16_9403452 0 9403452 G G G G G G G G A A A A G G G G G G G G
16 chr16_9412737 0 9412737 C C C C C C C C T T T T C C C C C C C C
16 chr16_9416523 0 9416523 G G G G G G G G G G G G G G T T T T G G
16 chr16_9420380 0 9420380 A A A A A A A A A A A A G G A A A A A A
16 chr16_9422953 0 9422953 C C C C C C C C C C C C C C T T C C C C
16 chr16_9436106 0 9436106 A A A A A A A A G G G G A A A A A A A A
16 chr16_9437983 0 9437983 C C C C C C T T C C C C C C C C C C C C
16 chr16_9444931 0 9444931 T T G T G T T T T T T T T T T T T T T T
16 chr16_9451888 0 9451888 G G G G G G G G A G G G G G G G G G G G
16 chr16_9453046 0 9453046 T T T T T T T T T T T T T T T T C T T T
16 chr16_9453966 0 9453966 T T T T C T T T T T T T T T T T T T T T
16 chr16_9462056 0 9462056 C C C C C C C C T T T T C C C C C T C C
16 chr16_9479077 0 9479077 G G A G G G G G G G G G G G G G G G G G
16 chr16_9494329 0 9494329 T T T T T T T T T T T T G T T T T T T T
16 chr16_9501831 0 9501831 T T T T T T T T C C C C T T T T T T T T
16 chr16_9507253 0 9507253 C C C C C C C C C C C C C T T T T T C C
16 chr16_9517064 0 9517064 G G G G G G G G A A A A G G G G G G G G
16 chr16_9518267 0 9518267 C C C C C C C C T T T T C C C C C C T T
16 chr16_9519770 0 9519770 C C C C C C C C C C C C C C C C C T C C
16 chr16_9521833 0 9521833 G G G G A G G G G G G G G G G G G G G G
16 chr16_9542915 0 9542915 G G G G A G G G G G G G G G G G G G G G
16 chr16_9543925 0 9543925 C C C C C C C C C C C C T T T T T T C C
16 chr16_9544268 0 9544268 A A A A A C A A A A A A A A A A A A A A
16 chr16_9544364 0 9544364 C C T T T T C C T T T T T T T T T T C C
16 chr16_9545300 0 9545300 A A A A A C A A A A A A A A A A A A A A
16 chr16_9547637 0 9547637 G G G G G G A A G G G G G G G G G G G G
16 chr16_9552740 0 9552740 G G G G G G G G G G C G G G G G G G G G
16 chr16_9555577 0 9555577 A A T T T T A A A A A A A A A A A A A A
16 chr16_9577761 0 9577761 T T T T T T T T T T T T T T T T C T T T
16 chr16_9589976 0 9589976 T T T T T T T T T T T T T T T T G T T T
16 chr16_9593709 0 9593709 A A A A A A A A G G G G A A A A A A A A
16 chr16_9595253 0 9595253 G G G G G G G G A A A A G G G G G G G G
16 chr16_9598541 0 9598541 C C C C C C C C C C C C C C C C T T C C
16 chr16_9599526 0 9599526 T T C C T T T T T T T T T T T T T T T T
16 chr16_9601636 0 9601636 A A A A A A A A A A A G A A A A A A A A
16 chr16_9608112 0 9608112 C C C C C C C C T T T T C C C C C C C C
16 chr16_9614426 0 9614426 T T T T T T T T T T T T T T G G T T T T
16 chr16_9623383 0 9623383 A C C C C C C C C C C C C C C C C C C C
16 chr16_9624163 0 9624163 G G G G G G G G A A A A G G G G G G G G
16 chr16_9626285 0 9626285 C C C C C C C C A A A A C C C C C C C C
16 chr16_9627167 0 9627167 C C C C C C C C C T C T C C C C C C C C
16 chr16_9629058 0 9629058 A A A C A A A A A A A A A A A A A A A A
16 chr16_9630138 0 9630138 A T T T T T T T T T T T T T T T T T A A
16 chr16_9632333 0 9632333 T T T T T T T T T T T T T T T T A T T T
16 chr16_9640644 0 9640644 A A A A A A A A G G G G A A A A A A A A
16 chr16_9641654 0 9641654 G G G G G G G G A A A A G G G G G G G G
16 chr16_9648665 0 9648665 G G G T G G G G G G G G G G G G G G G G
16 chr16_9655478 0 9655478 T T T T C T T T T T T T T T T T T T T T
16 chr16_9659278 0 9659278 G G G G G G G G G G G G A G G G G G G G
16 chr16_9663355 0 9663355 G G G G G G G G A A A A G G G G G G G G
16 chr16_9672772 0 9672772 C C C C C C T T C C C C C C C C C C C C
16 chr16_9676442 0 9676442 G G G G G G G G C C C C G G G G G G G G
16 chr16_9677393 0 9677393 C C C C C C T T C C C C C C C C C C C C
16 chr16_9682729 0 9682729 A A A A A A A A A G A A A A A A A A A A
16 chr16_9683401 0 9683401 C T C C C C C C C C C C C T C C C C C C
16 chr16_9688737 0 9688737 C C C C C C C C C C C C C T C C C C C C
16 chr16_9691707 0 9691707 C C C C C C C C C C C C C C C C T T C C
16 chr16_9693708 0 9693708 G G A A G G G G G G G G G G G G G G G G
16 chr16_9694796 0 9694796 T T T T C T T T T T T T T T T T T T T T
16 chr16_9698499 0 9698499 C C C C C T C C C C C C C C C C C C C C
16 chr16_9699086 0 9699086 G G G G G G G G C G G G G G G G G G G G
16 chr16_9701223 0 9701223 T T T T T T T T T T T T C T T T T T T T
16 chr16_9703559 0 9703559 G G G G A A G G G G G G G G G G G G G G
16 chr16_9706186 0 9706186 T T T T G T T T T T T T T T T T T T T T
16 chr16_9714666 0 9714666 G G G G G G G G A A A A G G G G G G G G
16 chr16_9724192 0 9724192 A A A A A A A A A A A A A A A A T T A A
16 chr16_9724718 0 9724718 T T T T T T T T A A A A T T T T T T T T
16 chr16_9731954 0 9731954 A A A A A A A A A A A A C C C C A A A A
16 chr16_9733241 0 9733241 C C C C C C C C C C C C C C C C T T C C
16 chr16_9742844 0 9742844 C C C C C T C C C C C C C C C C C C C C
16 chr16_9743280 0 9743280 A A A A A A A A A A A A A A A A G G A A
16 chr16_9753116 0 9753116 G G G G A G G G G G G G G G G G G G G G
16 chr16_9773338 0 9773338 A A A A A A A A G G G G A A A A A A A A
16 chr16_9779998 0 9779998 G G G G G G G G G G G G G G A A G G G G
16 chr16_9786517 0 9786517 G G G G G G G G T T T T G G G G G G G G
16 chr16_9789748 0 9789748 T T T T T T T T T T T T A A T T T T T T
16 chr16_9792645 0 9792645 C C C C C C C C C T C C C C C C C C C C
16 chr16_9800821 0 9800821 T T T T T T T T T T T T T T T T C T T T
16 chr16_9805212 0 9805212 G G G G G G G G A A A A G G G G G G G G
16 chr16_9808170 0 9808170 C C A A A A C C C C C C C C C C C C C C
16 chr16_9817405 0 9817405 G G A A A A G G G G G G G G G G G G G G
16 chr16_9821656 0 9821656 A A T T A A A A A A A A A A A A A A A A
16 chr16_9830122 0 9830122 C C C C C C C C C T C T C C C C C C C C
16 chr16_9836213 0 9836213 A A A A A A A A A A A G A A A A A A A A
16 chr16_9837583 0 9837583 T T T T T T T T C T C T T T T T T T T T
16 chr16_9838582 0 9838582 C C T T C T C C C C C C C C C C C C C C
16 chr16_9847765 0 9847765 T T C C C C T T C C C C C C C C C C T T
16 chr16_9856394 0 9856394 G G G G G G G G C G C G G G G G G G G G
16 chr16_9889645 0 9889645 A A A A A A A A A A A G A A A A A A A A
16 chr16_9891942 0 9891942 C C T T C C C C C C C C C C C C C C C C
16 chr16_9902136 0 9902136 A A A A A G A A A A A A A A A A A A A A
16 chr16_9902497 0 9902497 A A A A A T A A A A A A A A A A A A A A
16 chr16_9903909 0 9903909 A A A A A A A A A A A A A A G G A A A A
16 chr16_9912794 0 9912794 C C C C C C C C T T T T C C C C C C C C
16 chr16_9918270 0 9918270 G G G G G G C C G G G G G G G G G G G G
16 chr16_9921005 0 9921005 A A G G G G A A G G G G G G G G G G A A
16 chr16_9923405 0 9923405 C C C C C C C C T T T T C C C C C C C C
16 chr16_9932768 0 9932768 A A A A A A G G A A A A A A A A A A A A
16 chr16_9934879 0 9934879 C C C C C C C C T T T T C C C C C C C C
16 chr16_9947622 0 9947622 G G G G C G G G G G G G G G G G G G G G
16 chr16_9948531 0 9948531 C C C C C C C C C G C G C C C C C C C C
16 chr16_9948902 0 9948902 T T T T T T T T T T T T C T T T T T T T
16 chr16_9962013 0 9962013 T T T T T T T T T T T T C C T T T T T T
16 chr16_9962188 0 9962188 G G G G G G G G A A A A G G G G G G G G
16 chr16_9972331 0 9972331 T T T T T T T T G G G G T T T T T T T T
16 chr16_9974860 0 9974860 A A A A A A A A G G G G A A A A A A A A
16 chr16_9978043 0 9978043 A A G G A A A A A A A A A A A A A A A A
16 chr16_9988224 0 9988224 A A A A A A G G A A A A A A A A A A A A
16 chr16_9990039 0 9990039 C C C C C C C C A A A A C C C C C C C C
16 chr16_9992647 0 9992647 A A A A A A A A A G A A A A A A A A A A
16 chr16_9999888 0 9999888 G G G G G G G G C C C C G G G G G G G G
16 chr16_10002274 0 10002274 C C C C C C C C C C C C T T C C T T C C
16 chr16_10026160 0 10026160 A A A A A G A A A A A A A A A A A A A A
16 chr16_10040041 0 10040041 G G G G G G T T G G G G G G G G G G G G
16 chr16_10049556 0 10049556 A A A A A A A A G G G G A A A A A A A A
16 chr16_10049740 0 10049740 G G G G G G G G G G G T G G G G G G G G
16 chr16_10055197 0 10055197 T T T T T T T T T T C C T T T T T T T T
16 chr16_10069907 0 10069907 A A A A A A A A T T T T A A A A A A A A
16 chr16_10071861 0 10071861 C C A A C C C C C C C C C C C C C C C C
16 chr16_10074095 0 10074095 A A A A A A A A A A A T A A A A A A A A
16 chr16_10081331 0 10081331 G G A A G G G G G G G G G G G G G G G G
16 chr16_10081746 0 10081746 T T T T T T T T C T C C T T T T T T T T
16 chr16_10083160 0 10083160 T T T T T T T T T T T T A T T T T T T T
16 chr16_10085852 0 10085852 A A A A G G A A A A A A A A A A A A A A
16 chr16_10089214 0 10089214 G G G G G G G G G G G G A A G G G G G G
16 chr16_10106893 0 10106893 T T T T T T T T C T T T T T T T T T T T
16 chr16_10115428 0 10115428 A A A A A A A A A A A A A C A A C C A A
16 chr16_10115736 0 10115736 C C T T T T C C T T T T T T T T T T C C
16 chr16_10115850 0 10115850 C C C C C C C C C T C C C C C C C C C C
16 chr16_10118403 0 10118403 G G G G A G G G G G G G G G G G G G G G
16 chr16_10119677 0 10119677 A A A A A A A A G G G G A A A A A A A A
16 chr16_10124381 0 10124381 T T T T T T T T C T C T T T T T T T T T
16 chr16_10124859 0 10124859 A A A A A A A A A T A T A A A A A A A A
16 chr16_10137606 0 10137606 A A A A A A A A A A A C A A A A A A A A
16 chr16_10143168 0 10143168 T T T T G T T T T T T T T T T T T T T T
16 chr16_10144990 0 10144990 A A A A A A A A A A A A A A A A A T A A
16 chr16_10151542 0 10151542 G G A G G G G G G G G G G G G G G G G G
16 chr16_10162462 0 10162462 T T T T C C T T T T T T T T T T T T T T
16 chr16_10163073 0 10163073 C C C C C C C C T T T T C C C C C C C C
16 chr16_10176922 0 10176922 T T T T T T A T T T T T T T T T T T T T
16 chr16_10179299 0 10179299 C C C C C C C C T T T T C C C C C C C C
16 chr16_10193826 0 10193826 C C C C C C C C C T C T C C C C C C C C
16 chr16_10196763 0 10196763 T T T T T T T T C T T T T T T T T T T T
16 chr16_10199613 0 10199613 C C C C C C C C C T C C C C C C C C C C
16 chr16_10216346 0 10216346 T T T T T T T T C C C C T T T T T T T T
16 chr16_10229457 0 10229457 C C C C C C C C C C C C C T C C C C C C
16 chr16_10229565 0 10229565 T T A T A T T T T T T T T T T T T T T T
16 chr16_10231399 0 10231399 G G G T G T G G G G G G G G G G G G G G
16 chr16_10231955 0 10231955 A A A C A A A A A A A A A A A A A A A A
16 chr16_10235333 0 10235333 T T T T T T T T T T T T G T T T T T T T
16 chr16_10246783 0 10246783 A A G G G G G G G G G G G G G G G G A A
16 chr16_10247795 0 10247795 T T T T T T T T G G G G T T T T T T T T
16 chr16_10253318 0 10253318 C C C C C C C C C C C C A C C C C C C C
16 chr16_10256336 0 10256336 A A A A A A A A A A A G A A A A A A A A
16 chr16_10264009 0 10264009 C C G G G G C C G G G G G G G G G G C C
16 chr16_10270810 0 10270810 A A A A A A A A A A A A A A A G A A A A
16 chr16_10274947 0 10274947 C C C C C C C C G G G G C C C C C C C C
16 chr16_10281512 0 10281512 A A A A A A A A A A A A A T A A A A A A
16 chr16_10294695 0 10294695 A A A A A A A A A A A A A G A A A A A A
16 chr16_10294835 0 10294835 T T T T T T T T C C C C T T T T T T T T
16 chr16_10294954 0 10294954 C C C C C C C C C C C C C C C C C T C C
16 chr16_10299742 0 10299742 T T T T T T T T T T T T T T T T A A T T
16 chr16_10305597 0 10305597 C C C C C C C C C C C C C C C T C C C C
16 chr16_10309501 0 10309501 C C C C C C C C C C C C G G C C C C C C
16 chr16_10311042 0 10311042 G G A A G G G G G G G G G G G G G G G G
16 chr16_10311905 0 10311905 A A A A A G A A A A A A A A A A A A A A
16 chr16_10314316 0 10314316 G G G G G G G G G G G G G G G G A A G G
16 chr16_10314893 0 10314893 A A A A A A A A A A A A A A A A A G A A
16 chr16_10319204 0 10319204 G G G G G G G G G G G G G T G G G G G G
16 chr16_10326802 0 10326802 T T T T T T T T C C C C T T T T T T T T
16 chr16_10329218 0 10329218 C C C C C C C C C C C C C C T T C C C C
16 chr16_10331334 0 10331334 T T T T T T T T T T T T T T T T C C T T
16 chr16_10338005 0 10338005 G G G G G G G G G G G G G G A G G G G G
16 chr16_10343889 0 10343889 T T T T T T T T C C C C T T T T T T T T
16 chr16_10349788 0 10349788 C C C C C C C C C C C C C C T T C C C C
16 chr16_10350932 0 10350932 A A A A A A A A C C C C A A A A A A A A
16 chr16_10351167 0 10351167 C C C C C C C C G G G G C C C C C C C C
16 chr16_10358083 0 10358083 A A A A A A A A A G A A A A A A A A A A
16 chr16_10358406 0 10358406 T T T T T T T T A A A A T T T T T T T T
16 chr16_10360835 0 10360835 G G A A G G G G G G G G G G G G G G G G
16 chr16_10362394 0 10362394 G G T T T T G G T T T T T T T T T T G G
16 chr16_10363368 0 10363368 T T C C T T T T T T T T T T T T T T T T
16 chr16_10366163 0 10366163 A A A A A A A G A A A A A A A A A A A A
16 chr16_10366542 0 10366542 A A A A A A A A A T A T A A A A A A A A
16 chr16_10368901 0 10368901 A A A A A A A A G G G G A A A A A A A A
16 chr16_10376013 0 10376013 C C C C C C C C C C A C C C C C C C C C
16 chr16_10382370 0 10382370 C C C C C G C C C C C C C C C C C C C C
16 chr16_10386890 0 10386890 T T T T C T T T T T T T T T T T T T T T
16 chr16_10387673 0 10387673 T T T T T T T T T T T T T T C C T T T T
16 chr16_10388172 0 10388172 C C C C C C C C C C C C C C C C G G C C
16 chr16_10393237 0 10393237 G G C G G G G G G G G G G G G G G G G G
16 chr16_10408896 0 10408896 G G G G G G G G G G G G G G A A G G G G
16 chr16_10411685 0 10411685 T T T T T T T T T T T T T T G G T T T T
16 chr16_10421652 0 10421652 T T T T C T T T T T T T T T T T T T T T
16 chr16_10423996 0 10423996 G G G G G G A G G G G G G G G G G G A A
16 chr16_10426454 0 10426454 C C C C C C C C C C A C C C C C C C C C
16 chr16_10426686 0 10426686 C C C C T T C C C C C C C C C C C C C C
16 chr16_10427128 0 10427128 T T T T T T T T C C C C T T T T T T T T
16 chr16_10434904 0 10434904 A A A A A A A A A A A A A G A A A A A A
16 chr16_10442932 0 10442932 T T T T T T T T G G G G T T T T T T T T
16 chr16_10443091 0 10443091 G G G G G G G G G G G G G G T T G G G G
16 chr16_10448952 0 10448952 C C G G C C C C C C C C C C C C C C C C
16 chr16_10463405 0 10463405 G G G G G G G G G G G T G G G G G G G G
16 chr16_10468974 0 10468974 C C C C A C C C C C C C C C C C C C C C
16 chr16_10484310 0 10484310 G G G G G G G G G G G G A G G G G G G G
16 chr16_10484803 0 10484803 A A A A A T A A A A A A A A A A A A A A
16 chr16_10489929 0 10489929 C C C T C C C C C C C C C C C C C T C C
16 chr16_10498038 0 10498038 C C A A A C C C C C C C C C C C C C C C
16 chr16_10510265 0 10510265 T T T T T T T T C C C C T T T T T T T T
16 chr16_10525457 0 10525457 A A A A A A A A A A A A A A A A A G A A
16 chr16_10526850 0 10526850 G G G G G G G G A A A A G G G G G G G G
16 chr16_10528055 0 10528055 A A A A A A A A G G G G A A A A A A A A
16 chr16_10533366 0 10533366 C C C C C C C C C T C C C C C C C C C C
16 chr16_10540689 0 10540689 G G G G G T G G G G G G G G G G G G G G
16 chr16_10543099 0 10543099 A A G G G G A A G G G G G G G G G G A A
16 chr16_10551312 0 10551312 T T C C C C C C C C C C C C C C C C C C
16 chr16_10555816 0 10555816 T T T T T T T T C T C T T T T T T T T T
16 chr16_10558933 0 10558933 A A G G G G A A G G G G G G G G G G A A
16 chr16_10559768 0 10559768 G G G G G G G G A A A A G G G G G G G G
16 chr16_10565572 0 10565572 C C C C C C C C T T T T C C C C C C C C
16 chr16_10575920 0 10575920 C C A A A A C C C C C C C C C C C C C C
16 chr16_10590954 0 10590954 T T T T T T C T T T T T T T T T T T T T
16 chr16_10591357 0 10591357 G G G G G G G G A A A A G G G G G G G G
16 chr16_10594487 0 10594487 A A A A A A A A A A A A A A G G A A A A
16 chr16_10595175 0 10595175 A G G G G G A A G G G G G G G G G G G G
16 chr16_10606982 0 10606982 C C C C C C C C C G C G C C C C C C C C
16 chr16_10611416 0 10611416 C T T T T T T T T T T T T T T T T T T T
16 chr16_10620055 0 10620055 A A A A A A A A A A A A A A A A C C A A
16 chr16_10622345 0 10622345 G G G G G G G G T T G T G G G G G G T T
16 chr16_10625398 0 10625398 A A A A A A A A G G G G A A A A A A A A
16 chr16_10631581 0 10631581 A A A A A A A A A A A A A A C C A A A A
16 chr16_10636683 0 10636683 C T C C C C C C C C C C C C C C C C C C
16 chr16_10638611 0 10638611 A A A A A A A A G G G G A A A A A A A A
16 chr16_10639906 0 10639906 G G G G C G G G G G G G G G G G G G G G
16 chr16_10644762 0 10644762 C C C C C C C C C C C C C C T T C C C C
16 chr16_10649137 0 10649137 A A G G A A A A A A A A A A A A A A A A
16 chr16_10650427 0 10650427 A A A A A A C C C C C C A A A A A A A A
16 chr16_10657278 0 10657278 A A A A A A A A A A A A A C A A A A A A
16 chr16_10658474 0 10658474 G G G G G G G G A G A A G G G G G G G G
16 chr16_10671686 0 10671686 G G G G G G G G G G G G A G G G G G G G
16 chr16_10672069 0 10672069 A T A A A A A A A A A A A A A A A A A A
16 chr16_10676881 0 10676881 A A A A A A A A G G G G A A A A A A A A
16 chr16_10678153 0 10678153 C C T T T T C C C C C C C C C C C C C C
16 chr16_10678684 0 10678684 C C C C C C T T C C C C C C C C C C C C
16 chr16_10689906 0 10689906 C C C C C C C C A C C C C C C C C C C C
16 chr16_10693822 0 10693822 T T T T T T T T T T T T T T T T C C T T
16 chr16_10698765 0 10698765 C C T T C C C C T T T T C C C C C C C C
16 chr16_10699110 0 10699110 A A A A A A A A A A A A A A A G A A A A
16 chr16_10699249 0 10699249 C C C C C C C C T T T T C C C C C C C C
16 chr16_10703847 0 10703847 A A A A A A A A A A A A A A A G A A A A
16 chr16_10714679 0 10714679 G G G G G G G G G G G G A G G G G G G G
16 chr16_10718498 0 10718498 G G G G G G G G A G A G G G G G G G G G
16 chr16_10719143 0 10719143 C C C C C C C C C T C T C C C C C C C C
16 chr16_10731427 0 10731427 T T T T T T T T T T C T T T T T T T T T
16 chr16_10734256 0 10734256 C C A A A A C C A A A A A A A A A A C C
16 chr16_10740377 0 10740377 A A A A A A A A C C C C A A A A A A A A
16 chr16_10742769 0 10742769 A A A A A A A A A A A A A A A G A A A A
16 chr16_10744425 0 10744425 A A A A A A A A G G G G A A A A A A A A
16 chr16_10747223 0 10747223 G G G G G G G G A G A G G G G G G G G G
16 chr16_10748220 0 10748220 T T T T T T T T T T T T C C T T T T T T
16 chr16_10769661 0 10769661 T T T T T T T T A A A A T T T T T T T T
16 chr16_10776076 0 10776076 C C C C C C C C G G C G C C C C C C C C
16 chr16_10782777 0 10782777 C C C C C C C C C C C T C C C C C C C C
16 chr16_10785677 0 10785677 G G A G G G G G G G G G G G G G G G G G
16 chr16_10786582 0 10786582 T T G T T T T T T T T T T T T T T T T T
16 chr16_10786591 0 10786591 A A A A A A A A T T T T A A A A A A A A
16 chr16_10797763 0 10797763 A A A A A G A A A A A A A A A A A A A A
16 chr16_10804979 0 10804979 C C C C C C C C G G G G C C C C C C C C
16 chr16_10806218 0 10806218 G G G G G G G G T T T T G G G G G G G G
16 chr16_10811287 0 10811287 C C C C G G C C C C C C C C C C C C C C
16 chr16_10813022 0 10813022 A A A A A A A A G G G G G G G G G G A A
16 chr16_10824055 0 10824055 T T T T C T T T T T T T T T T T T T T T
16 chr16_10827815 0 10827815 A A A A A A A A A A A A G G A A A A A A
16 chr16_10832757 0 10832757 G G G G G G G G G G G G G G G G A A G G
16 chr16_10832852 0 10832852 C C C C C C C C C C C C C C C C C G C C
16 chr16_10837021 0 10837021 C C T T C C C C C C C C C C C C C C C C
16 chr16_10839153 0 10839153 G G G G G G G G C C C C G G G G G G G G
16 chr16_10841424 0 10841424 C C C C C C C C T T T T C C C C C C C C
16 chr16_10845498 0 10845498 G G G G G G G G G G G G A A G G G G G G
16 chr16_10847670 0 10847670 C C C C C C C C T T T T C C C C C C C C
16 chr16_10851787 0 10851787 T T C C C C T T C C C C C C C C C C T T
16 chr16_10852014 0 10852014 C C C C C C C C C C C C C C C C T T C C
16 chr16_10855414 0 10855414 C C C C C C C C C C C C C C T T C C C C
16 chr16_10860627 0 10860627 G G G G G G G G G G G G G G G G G T G G
16 chr16_10865316 0 10865316 T T T T T T T T T T T T T T T T C C T T
16 chr16_10867959 0 10867959 G G G G G G G G A A A G G G G G G G G G
16 chr16_10872498 0 10872498 A A G G G G A A G G G G G G G G G G A A
16 chr16_10881569 0 10881569 G G T T T T G G G G G G T T T T T T G G
16 chr16_10884385 0 10884385 C C C C C C C C C C C C C G C C C C C C
16 chr16_10891575 0 10891575 G G G G G G G G G G G G G G G G A G G G
16 chr16_10898372 0 10898372 A A A A A A A A A A A A A A G G A A A A
16 chr16_10900505 0 10900505 G G G G G G G G T T T T G G G G G G G G
16 chr16_10905862 0 10905862 T T T T T T T T G G G G T T T T T T T T
16 chr16_10906563 0 10906563 T T T T C T T T T T T T T T T T T T T T
16 chr16_10907897 0 10907897 C C C C C C C C C C C C C T C C C C C C
16 chr16_10919338 0 10919338 C C C C C G C C C C C C C C C C C C C C
16 chr16_10921329 0 10921329 A A A A A A A A G G G G A A A A A A A A
16 chr16_10924390 0 10924390 T T T T T T T T A A A A T T T T T T T T
16 chr16_10929111 0 10929111 T T C C T T T T T T T T T T T T T T T T
16 chr16_10929866 0 10929866 T T T T T T T T T T T T A T T T T T T T
16 chr16_10945562 0 10945562 C C C C C C C C T T T T C C C C C C C C
16 chr16_10950145 0 10950145 T T T T T T T T C T C C T T T T T T T T
16 chr16_10950953 0 10950953 T T C T T T T T T T T T T T T T T T T T
16 chr16_10955738 0 10955738 T T C T C T T T T T T T T T T T T T T T
16 chr16_10955966 0 10955966 C C C C C C C C C C C C C C T T C C C C
16 chr16_10961499 0 10961499 A A A A A A A A A T A A A A A A A A A A
16 chr16_10962725 0 10962725 G G G G G G G G C G C C G G G G G G G G
16 chr16_10962949 0 10962949 G G G G G G G G G G G G A A G G G G G G
16 chr16_10963527 0 10963527 G G G G G G G G A A A A G G G G G G G G
16 chr16_10969976 0 10969976 C C C C C C C C C C C C C T C C C C C C
16 chr16_10980625 0 10980625 T T T T T T T T C C C C T T T T T T T T
16 chr16_10981205 0 10981205 C C T T C T C C T T T T C T C C C C C C
16 chr16_10984941 0 10984941 A G A A A A A A A A A A A A A A A A G G
16 chr16_10985323 0 10985323 G G A A G G G G G G G G G G G G G G G G
16 chr16_10987290 0 10987290 T T C C C C T T C C C C C C C C C C T T
16 chr16_10991422 0 10991422 T T T T C T T T T T T T T T T T T T T T
16 chr16_10996408 0 10996408 G G G G A G G G G G G G G G G G G G G G
16 chr16_11008198 0 11008198 C C C C C C C C C C C C A C C C C C C C
16 chr16_11010440 0 11010440 C C G G G G C C G G G G G G G G G G C C
16 chr16_11010750 0 11010750 C C C C C C C C C C C C C T C C C C C C
16 chr16_11015355 0 11015355 T T T T T T T T T T T T C T T T T T T T
16 chr16_11017766 0 11017766 C C C C C C C C A A A A C C C C C C C C
16 chr16_11018101 0 11018101 A A A A A A A A G G G G A A A A A A A A
16 chr16_11020123 0 11020123 T T C C C C C C C C C C C C C C C C T T
16 chr16_11021599 0 11021599 A A A A A A A A C C C C A A A A A A A A
16 chr16_11021854 0 11021854 C C C C C C C C C C C C C T C C C C C C
16 chr16_11029577 0 11029577 T T T T T T T T T T T T C T T T T T T T
16 chr16_11031489 0 11031489 A A A G A A A A A A A A A A A A A A A A
16 chr16_11039203 0 11039203 T T T T T T C C T T T T T T T T T T T T
16 chr16_11042929 0 11042929 A A A A A A A A A A A A T T A A A A A A
16 chr16_11047160 0 11047160 G G G G C G G G G G G G G G G G G G G G
16 chr16_11049866 0 11049866 C C C C C T C C C C C C C C C C C C C C
16 chr16_11061148 0 11061148 T T T T T T T T C C C C T T T T T T T T
16 chr16_11061341 0 11061341 T T T T T T T T T T T T C T T T T T T T
16 chr16_11062676 0 11062676 C C C C C C C C T T T T C C C C C C C C
16 chr16_11066697 0 11066697 A A A A A G A A A A A A A A A A A A A A
16 chr16_11071995 0 11071995 C C C C C C C C A A A A C C C C C C C C
16 chr16_11080011 0 11080011 C T T T T T T T T T T T T T T T T T T T
16 chr16_11080406 0 11080406 C C C C C C C C C C C C C T C C C C C C
16 chr16_11087785 0 11087785 C T T T T T T T T T T T T T T T T T T T
16 chr16_11093877 0 11093877 G G G G G G G G C G G G G G G G G G G G
16 chr16_11094251 0 11094251 C C G G C C C C C C C C C C C C C C C C
16 chr16_11094445 0 11094445 G G G G G G G G G T G G G G G G G G G G
16 chr16_11096436 0 11096436 G G A A G G G G G G G G G G G G G G G G
16 chr16_11119298 0 11119298 T T T T T T T T C C C C T T T T T T T T
16 chr16_11127451 0 11127451 G G G G G G G G A A A A G G G G G G G G
16 chr16_11130315 0 11130315 T T T T C T T T T T T T T T T T T T T T
16 chr16_11130887 0 11130887 G G G G A G G G G G G G G G G G G G G G
16 chr16_11137149 0 11137149 A A C C C C A A C C C C C C C C C C A A
16 chr16_11146764 0 11146764 T T T T T T T T T T T T T T T T A T T T
16 chr16_11150143 0 11150143 T T C T T T T T T T T T T T T T T T T T
16 chr16_11151120 0 11151120 C C C C C C C C C T C C C C C C C C C C
16 chr16_11157443 0 11157443 G G G G C C G G G G G G G G G G G G G G
16 chr16_11161248 0 11161248 G G G G G G G G G G C C G G G G G G G G
16 chr16_11161479 0 11161479 G G G G G G G G C G C C G G G G G G G G
16 chr16_11167697 0 11167697 G G G G G G G G G G G G G G A A G G G G
16 chr16_11171054 0 11171054 G G A A A A G G G G G G G G G G G G G G
16 chr16_11171424 0 11171424 C C C C C C C C T T T T C C C C C C C C
16 chr16_11172552 0 11172552 A G G G G G A A G G G G G G G G G G G G
16 chr16_11180518 0 11180518 G T T T T T G G T T T T T T T T T T T T
16 chr16_11185111 0 11185111 C C C T C T C C C C C C C C C C C C C C
16 chr16_11193147 0 11193147 A A G G A G A A A A A A A A A A A A A A
16 chr16_11196117 0 11196117 G G A A G G G G G G G G G G G G G G G G
16 chr16_11197072 0 11197072 C C C C C T C C C C C C C C C C C C C C
16 chr16_11203602 0 11203602 G G G G G T G G G G G G G G G G G G G G
16 chr16_11212400 0 11212400 T T T T T T T T T T T T T T T T G G T T
16 chr16_11214111 0 11214111 T T T T T T T T T T T T T T T T C C T T
16 chr16_11214720 0 11214720 A A A A A A A A A A A A A A A A C C A A
16 chr16_11215596 0 11215596 G G A A A A G G G G G G G G G G G G G G
16 chr16_11217406 0 11217406 G G G G G G G G G G G G A G G G G G G G
16 chr16_11220422 0 11220422 G G G G G G G G A G G G G G G G G G G G
16 chr16_11221160 0 11221160 G G G G G G G G G G C G G G G G G G G G
16 chr16_11222279 0 11222279 T T T T T T T T T T T T T T T T C C T T
16 chr16_11223964 0 11223964 G G G G G G G G G G G G G G G G C C G G
16 chr16_11232782 0 11232782 C C C C C C C C C C C C G G C C C C C C
16 chr16_11235290 0 11235290 G G G G G T G G G G G G G G G G G G G G
16 chr16_11236663 0 11236663 T T T T T T T T T T T T A A A A T T T T
16 chr16_11238510 0 11238510 T T T T T T T T C C C C T T T T T T T T
16 chr16_11248224 0 11248224 G G G G G G G G A A A A G G G G G G G G
16 chr16_11256322 0 11256322 G G G G G G G G G G G G G G C C G G G G
16 chr16_11261317 0 11261317 T T T T G T T T T T T T T T T T T T T T
16 chr16_11266363 0 11266363 T T T T T T T T C T T T T T T T T T T T
16 chr16_11267939 0 11267939 T T T T T T T T T T T T C T T T T T T T
16 chr16_11279778 0 11279778 T T T T T T T T T T T T G T T T T T T T
16 chr16_11296756 0 11296756 G G G G G G G G G G G G A G G G G G G G
16 chr16_11301859 0 11301859 C C C C C C C C C C C C C C A A C C C C
16 chr16_11304058 0 11304058 A A A A A A A A A A A A G G G G G G A A
16 chr16_11304480 0 11304480 G G G G A G G G G G G G G G G G G G G G
16 chr16_11305761 0 11305761 G G G G G G G G G G G G A G G G G G G G
16 chr16_11310579 0 11310579 G G G G G G G G G G G G A G G G G G G G
16 chr16_11312409 0 11312409 T T T T T T T T T T T T C C T T T T T T
16 chr16_11325711 0 11325711 G G G G G T G G G G G G G G G G G G G G
16 chr16_11342598 0 11342598 G G G G C G G G G G G G G G G G G G G G
16 chr16_11343602 0 11343602 C C C C C C A C C C C C C C C C C C C C
16 chr16_11345106 0 11345106 C C C C C G C C C C C C C C C C C C C C
16 chr16_11353076 0 11353076 T T T T C C T T T T T T T T T T T T T T
16 chr16_11357927 0 11357927 A A A A A G A A A A A A A A A A A A A A
16 chr16_11358240 0 11358240 C C C C C C C C A A A A C C C C C C C C
16 chr16_11362168 0 11362168 G G G G G G G G G G G G A G G G G G G G
16 chr16_11365646 0 11365646 T T T T T T T T T T T T C C T T T T T T
16 chr16_11368534 0 11368534 A A A A A A A A G G G G A A A A A A A A
16 chr16_11371898 0 11371898 C C C C C C C C C C C C T T T T T T C C
16 chr16_11373159 0 11373159 C C C C C C C C C C C T C C C C C C C C
16 chr16_11378467 0 11378467 A G G G G G G G G G G G G G G G G G G G
16 chr16_11383040 0 11383040 T T T T T T T T C C C C T T T T T T T T
16 chr16_11383546 0 11383546 G G G G G G G G G G G G G G A A G G G G
16 chr16_11389036 0 11389036 A G A A A A A A A A A A A A A A A A A A
16 chr16_11390152 0 11390152 T T T T T T T T T T T T T T T T G T T T
16 chr16_11390573 0 11390573 G G G G A G G G G G G G G G G G G G G G
16 chr16_11391219 0 11391219 A A A A A A A A G G A G A A A A A A A A
16 chr16_11392600 0 11392600 G G G G A G G G G G G G G G G G G G G G
16 chr16_11399341 0 11399341 G G G G G G G G T T T T G G G G G G G G
16 chr16_11404351 0 11404351 G G G G G G G G G G G G A A A A G G G G
16 chr16_11413835 0 11413835 T T T T T T T T T T T T T T T T C T T T
16 chr16_11416969 0 11416969 T T T T A T T T T T T T T T T T T T T T
16 chr16_11426329 0 11426329 C C C C C C C T C C C C C C C C C C C C
16 chr16_11427354 0 11427354 C C C C C C C C A A A A C C C C C C C C
16 chr16_11429183 0 11429183 C C C C C C C C C C C C C C C C T T C C
16 chr16_11435076 0 11435076 T T T T C T T T T T T T T T T T T T T T
16 chr16_11447364 0 11447364 T T T T T T T T T T T T T T C C T T T T
16 chr16_11469605 0 11469605 T T T T T T T T C C C C T T T T T T T T
16 chr16_11470104 0 11470104 T T T T T T T T G G G G T T T T T T T T
16 chr16_11471547 0 11471547 C C C C C C C C C C C C C C T T C C C C
16 chr16_11473696 0 11473696 G G A G G G G G G G G G G G G G G G G G
16 chr16_11475170 0 11475170 T T T T T T T T C C C C T T T T T T T T
16 chr16_11480677 0 11480677 C C C C C C C C C C C C C C T T C C C C
16 chr16_11486653 0 11486653 G G A A G G G G G G G G G G G G G G G G
16 chr16_11487212 0 11487212 C C C C C C C C C C C C C C C C T T C C
16 chr16_11487360 0 11487360 C C C C C C C C T T T T C C C C C C C C
16 chr16_11489692 0 11489692 A A A A A A A A A A A A A C A A A A A A
16 chr16_11491841 0 11491841 T T T T T T T T C C C C T T T T T T T T
16 chr16_11497786 0 11497786 A A A A A A A A G G G G A A A A A A A A
16 chr16_11500101 0 11500101 T T T T T T T T T T T T C C C C T T T T
16 chr16_11500321 0 11500321 T T T T C T T T T T T T T T T T T T T T
16 chr16_11503992 0 11503992 C C C C C C C C C C C T C C C C C C C C
16 chr16_11524978 0 11524978 A A A A A A A A T T T T A A A A A A A A
16 chr16_11529142 0 11529142 C C C C C C C C T T T T C C C C C C C C
16 chr16_11532222 0 11532222 T T T T T T T T T T T T T T T T G G T T
16 chr16_11537845 0 11537845 C C C C C C C C T T T T T T T T T T C C
16 chr16_11537958 0 11537958 G G C G G G G G G G G G G G G G G G G G
16 chr16_11543104 0 11543104 C C C C C C C C C C C C C C T T C C C C
16 chr16_11554847 0 11554847 A A C C A A A A A A A A A A A A A A A A
16 chr16_11557024 0 11557024 G G G G G G G G G G G G C G G G G G G G
16 chr16_11558206 0 11558206 C C C C C C C C T T T T C C C C C C C C
16 chr16_11565806 0 11565806 T T T T T T T T C C C C T T T T T T T T
16 chr16_11567144 0 11567144 T T T T T T T T T T T T C T T T T T T T
16 chr16_11569575 0 11569575 T T T T T T T T T T T T C C T T T T T T
16 chr16_11573707 0 11573707 A A G G G G A G G G G G G G G G G G A A
16 chr16_11577024 0 11577024 T T T T T T T T T T T T A T T T T T T T
16 chr16_11577300 0 11577300 G G G G G G G G G G G G G T G G G G G G
16 chr16_11582281 0 11582281 T T T T T T T T G G G G T T T T T T T T
16 chr16_11588679 0 11588679 A A A A A A A A G G G G A A A A A A A A
16 chr16_11591961 0 11591961 T T C C C C T T C C C C C C C C C C T T
16 chr16_11602298 0 11602298 A A A A A A A A A A A A A A A A C C A A
16 chr16_11602892 0 11602892 C C C T C T C C C C C C C C C C C C C C
16 chr16_11603777 0 11603777 G G G G G G G G A G G G G G G G G G G G
16 chr16_11614849 0 11614849 A A A A A A A A G G G G A A A A A A A A
16 chr16_11616945 0 11616945 T T T T C T T T T T T T T T T T T T T T
16 chr16_11621899 0 11621899 T T T T T T T T C C C C T T T T T T T T
16 chr16_11625173 0 11625173 T T T T T T T T T T T T T T C C T T T T
16 chr16_11637364 0 11637364 G G G G G G G G G G G G C G G G G G G G
16 chr16_11641156 0 11641156 G G G G G G G G G G G G G G A A G G G G
16 chr16_11644296 0 11644296 G G G G G G A G G G G G G G G G G G G G
16 chr16_11650706 0 11650706 A A A A A A A A A A A A A A A A G G A A
16 chr16_11652645 0 11652645 A A A A A A A A A G A G A A A A A A A A
16 chr16_11653171 0 11653171 T T C C C T T T T T T T T T T T T T T T
16 chr16_11657380 0 11657380 A A A A A T A A A A A A A A A A A A A A
16 chr16_11657674 0 11657674 A A A A A A A A A A A A A C A A A A A A
16 chr16_11658834 0 11658834 A A A A A A A A A A A A A G G G A A A A
16 chr16_11665815 0 11665815 G G G G C G G G G G G G G G G G G G G G
16 chr16_11670144 0 11670144 A A A A A A A A G G G G A A A A A A A A
16 chr16_11674389 0 11674389 G G G G G G G G G G G G A G G G G G G G
16 chr16_11674955 0 11674955 A A A A A A A A A A A A A G A A A A A A
16 chr16_11675919 0 11675919 A A A A A A A A A A A A A G A A A A A A
16 chr16_11681244 0 11681244 A A A A A A A A A A A A A A A A G G A A
16 chr16_11681272 0 11681272 G G G G G G G G A A A A G G G G G G G G
16 chr16_11685588 0 11685588 C C T T T T C C T T T T T T T T T T C C
16 chr16_11687111 0 11687111 A A A A A A A A A A A G A A A A A A A A
16 chr16_11687524 0 11687524 G G G G G G G G G G G G G G A G G G G G
16 chr16_11692882 0 11692882 C C C C C C A C C C C C C C C C C C C C
16 chr16_11693676 0 11693676 A A A A A G A A A A A A A A A A A A A A
16 chr16_11695577 0 11695577 C C C C C C T T C C C C C C C C C C C C
16 chr16_11699989 0 11699989 T T T T T T T T T T T T T T T T C C T T
16 chr16_11714303 0 11714303 G G G G G G G G A A A A G G G G G G G G
16 chr16_11719655 0 11719655 C C C C C T C C C C C C C C T T C C C C
16 chr16_11722829 0 11722829 A A A A A A A A G G G G A A A A A A A A
16 chr16_11728129 0 11728129 T T T T T T T T T T T T T T T T C T T T
16 chr16_11729208 0 11729208 G G G G G G G G G G G G T T G G G G G G
16 chr16_11730278 0 11730278 T T T T T T T T C C C C T T T T T T T T
16 chr16_11734942 0 11734942 G G G G G G G G G G G G G G A A G G G G
16 chr16_11739117 0 11739117 A A A A A A A A G G G G A A A A A A A A
16 chr16_11748494 0 11748494 T T C T T T T T T T T T T T T T T T T T
16 chr16_11756386 0 11756386 G G G G G G G G G G A G G G G G G G G G
16 chr16_11757142 0 11757142 C C C C C C C C T T T T C C C C C C C C
16 chr16_11765079 0 11765079 C C C C C C C C C C C C C C C T C C C C
16 chr16_11765636 0 11765636 G G G G G G G G A A A A G G G G G G G G
16 chr16_11777450 0 11777450 G G G G G G G G G G G G G G T T G G G G
16 chr16_11778693 0 11778693 T T T T T T T T T T T T T T G T T T T T
16 chr16_11804893 0 11804893 C C C C C C C C A A A A C C C C C C C C
16 chr16_11805067 0 11805067 A A A A A A A A T T T T A A A A A A A A
16 chr16_11806709 0 11806709 G G G G C C G G G G G G G G G G G G G G
16 chr16_11807284 0 11807284 C C C C C C C C C C C C C C T T T T C C
16 chr16_11814028 0 11814028 T T T T T T T T T T T T T T C T T T T T
16 chr16_11816194 0 11816194 A A A A A A G G A A A A A A A A A A A A
16 chr16_11817848 0 11817848 C C T T C C C C C C C C C C C C C C C C
16 chr16_11833897 0 11833897 G G G G A G G G G G G G G G G G G G G G
16 chr16_11837053 0 11837053 A A A A A A A A A A A G A A A A A A A A
16 chr16_11837915 0 11837915 T T T T T T T T T T T T T T C T T T T T
16 chr16_11838422 0 11838422 C C C C C C C C C C C C G G C C C C C C
16 chr16_11854116 0 11854116 G G G G G G G G A A A A G G G G G G G G
16 chr16_11863564 0 11863564 T T T T T T T T T T C T T T T T T T T T
16 chr16_11870593 0 11870593 T T C C C T T T T T T T C C C C C C T T
16 chr16_11876487 0 11876487 A A A A A A A A A A A G A A A A G G A A
16 chr16_11879303 0 11879303 C C C C C C C C C C C C C C C T C C C C
16 chr16_11880595 0 11880595 G G G G A G G G G G G G G G G G G G G G
16 chr16_11881701 0 11881701 T T T T T T T T C C C T T T T T T T T T
16 chr16_11888596 0 11888596 T T T T T T T T T T T T T T T T A T T T
16 chr16_11893576 0 11893576 T T C T T T T T T T T T T T T T T T T T
16 chr16_11895864 0 11895864 T T T T T T T T C T T T T T T T T T T T
16 chr16_11909485 0 11909485 G G T T G T G G G G G G G G G G G G G G
16 chr16_11912511 0 11912511 C C A A C C C C C C C C A A A A A A C C
16 chr16_11913316 0 11913316 A A A A A A A A A A A A A A G G A A A A
16 chr16_11914590 0 11914590 A A G G A A A A A A A A A A A A A A A A
16 chr16_11934540 0 11934540 G G G G A G G G G G G G G G G G G G G G
16 chr16_11939705 0 11939705 A A A A A G A A A A A A A A A A A A A A
16 chr16_11942520 0 11942520 G G A A G G G G G G G G G G G G G G G G
16 chr16_11942558 0 11942558 A A A A A A A A A C A A A A A A A A A A
16 chr16_11947140 0 11947140 C C C C C C C C T T T T C C C C C C C C
16 chr16_11951981 0 11951981 C C C C C C C C T T T T C C C C C C C C
16 chr16_11953854 0 11953854 G G G G G G G G A A A A G G G G G G G G
16 chr16_11954977 0 11954977 G G G G G G G G G T G T G G G G G G G G
16 chr16_11957607 0 11957607 C C C C C C C C T T T T C C C C C C C C
16 chr16_11960956 0 11960956 C C C C C T C C C C C C C C C C C C C C
16 chr16_11962767 0 11962767 G G G G G G G G A A A A G G G G G G G G
16 chr16_11964734 0 11964734 T T T T T T T T T T T T G T T T T T T T
16 chr16_11974233 0 11974233 G G G G G G G G G G G G G T G G G G G G
16 chr16_11978265 0 11978265 C C C C C C C C C C C C C C A C C C C C
16 chr16_11978322 0 11978322 A A A A A A A A G G A A A A A A A A A A
16 chr16_11984143 0 11984143 G G G G G G G G A A A A G G G G G G G G
16 chr16_11984737 0 11984737 T T T T T T T T G G G T T T T T T T T T
16 chr16_11992794 0 11992794 A A A A A A A A A A A A A A G G A A A A
16 chr16_11995955 0 11995955 T T T T G T T T T T T T T T T T T T T T
16 chr16_11998092 0 11998092 G G G G G G G G G G G G A G G G G G G G
16 chr16_12002027 0 12002027 C C C C C C C C C C C C A C C C C C C C
16 chr16_12008921 0 12008921 G G G G G G G G G G G G A G G G G G G G
16 chr16_12016090 0 12016090 C C C C C C C C C C C C C T C C C C C C
16 chr16_12021835 0 12021835 T T T T T T T T T T T T T T T T G T T T
16 chr16_12028604 0 12028604 T T T T T T T T C C C C T T T T T T T T
16 chr16_12029274 0 12029274 A A A A A A A A G G G G A A A A A A A A
16 chr16_12055371 0 12055371 G G G G G G G G G G G G C G G G G G G G
16 chr16_12057552 0 12057552 T T T T C T T T T T T T T T T T T T T T
16 chr16_12057589 0 12057589 A T T T T T A T T T T T T T T T T T T T
16 chr16_12066358 0 12066358 A A A A A A A A G G G G A A A A A A A A
16 chr16_12066415 0 12066415 C C C C C C C C A A A A C C C C C C C C
16 chr16_12066991 0 12066991 T T T T T T T T T T T T T T C C T T T T
16 chr16_12070964 0 12070964 A A A A A A A A A A A A A A A G A A A A
16 chr16_12076353 0 12076353 T T T T T T T T A A A A T T T T T T T T
16 chr16_12079101 0 12079101 A A A A A A A A A A A A A A A A C C A A
16 chr16_12083638 0 12083638 T T T T T T T T T T C T T T T T T T T T
16 chr16_12094163 0 12094163 G G A A A G G G G G G G G G G G G G G G
16 chr16_12094290 0 12094290 A A A G A A A A A A A A A A A A A A A A
16 chr16_12096106 0 12096106 T T C T T T T T T T T T T T T T T T T T
16 chr16_12099815 0 12099815 C C C C C C C C A C C C C C C C C C C C
16 chr16_12104407 0 12104407 C C C C C C C C C T C C C C C C C C C C
16 chr16_12106662 0 12106662 G G G G G G G G A G G G G G G G G G G G
16 chr16_12110559 0 12110559 C C C C C C C C T T T T C C C C C C C C
16 chr16_12113486 0 12113486 C T C C C C C C C C C C C C C C C C T T
16 chr16_12118220 0 12118220 G G A A A A G G G G G G G G G G G G G G
16 chr16_12128060 0 12128060 G G G G G G C G G G G G G G G G G G G G
16 chr16_12136396 0 12136396 C C C C C C G G C C C C C C C C C C C C
16 chr16_12154578 0 12154578 C C C C C C C C T T T T C C C C C C C C
16 chr16_12156449 0 12156449 C C C C C C C C C C C C C C C G C C C C
16 chr16_12158880 0 12158880 A A A A A A A A A A A A A A A G A A A A
16 chr16_12161318 0 12161318 A A A A A A A A A A A A A G A A A A A A
16 chr16_12165909 0 12165909 A A A A A A A A G G G G A A A A A A A A
16 chr16_12169900 0 12169900 A A A A A A A A C C C C A A A A A A A A
16 chr16_12172619 0 12172619 C C C C C C C C T T T T C C C C C C C C
16 chr16_12174166 0 12174166 T T T T T T T T T T T T C C C C C C T T
16 chr16_12175760 0 12175760 A A A A A A A A A A A T A A A A A A A A
16 chr16_12179688 0 12179688 G G A G G G G G G G G G G G G G G G G G
16 chr16_12181990 0 12181990 G G G G G G G G A A A A G G G G G G G G
16 chr16_12187553 0 12187553 G G G G G G G G C C C C G G G G G G G G
16 chr16_12188192 0 12188192 C C C C C C C C T T T T C C C C C C C C
16 chr16_12189235 0 12189235 G G G G G G G G A A A A G G G G G G G G
16 chr16_12190082 0 12190082 T T T T C T T T C C C C C C C C C C T T
16 chr16_12203384 0 12203384 T T T T T T T T C T C T T T T T T T T T
16 chr16_12206253 0 12206253 A A A A A G A A A A A A A A A A A A A A
16 chr16_12206668 0 12206668 T T T T T T T T C C C C T T T T T T T T
16 chr16_12208514 0 12208514 G G G G G G G G G G G G G G A A G G G G
16 chr16_12220152 0 12220152 T T C C C C T T C C C C C C C C C C T T
16 chr16_12227323 0 12227323 G G G G G G G G C C C C G G G G G G G G
16 chr16_12232514 0 12232514 C C C C C C C C A A A A C C C C C C C C
16 chr16_12235750 0 12235750 A A A A A A A A A A A A G G A A A A A A
16 chr16_12239888 0 12239888 A A A A A A A A A A A A A G A A A A A A
16 chr16_12244889 0 12244889 G G A A A A G G A A A A A A A A A A A A
16 chr16_12245307 0 12245307 G G G G G G G G A G A G G G G G G G G G
16 chr16_12249288 0 12249288 G G G G G G G G G G G G A A G G G G G G
16 chr16_12261757 0 12261757 C C A A A C C C C C C C C C C C C C C C
16 chr16_12264097 0 12264097 C C C C C C C C T T T T C C C C C C C C
16 chr16_12270289 0 12270289 C C T T T T C C C C C C C C C C C C C C
16 chr16_12275630 0 12275630 C C C C C C C C G G G G C C C C C C C C
16 chr16_12276360 0 12276360 A A A A A A A A G G G G A A A A A A A A
16 chr16_12284578 0 12284578 C C C C C C C C C T C C C C C C C C C C
16 chr16_12292605 0 12292605 C C C C C C C C C C C C C C A C C C C C
16 chr16_12293960 0 12293960 G G G G A G G G G G G G G G G G G G G G
16 chr16_12314366 0 12314366 T T T T T T A A T T T T T T T T T T T T
16 chr16_12316967 0 12316967 C C C C C C C C C C C C C C C C T T C C
16 chr16_12321263 0 12321263 A A A A A A A A A A A A A A A A A G A A
16 chr16_12322190 0 12322190 C C C C C C C C C C C C C C C T C C C C
16 chr16_12322264 0 12322264 G G G G G G G G A A A G G G G G G G G G
16 chr16_12323689 0 12323689 C C C C C C C C C C C C C C C T C C C C
16 chr16_12324616 0 12324616 C C G G G G C C G G G G G G G G G G C C
16 chr16_12326623 0 12326623 C C C C C C C C C C C C A A C C C C C C
16 chr16_12333209 0 12333209 C C C C C C C C T T T T C C C C C C C C
16 chr16_12344737 0 12344737 A A A A A A A A A T A A A A A A A A A A
16 chr16_12345119 0 12345119 C T T T T T T T T T T T T T T T T T T T
16 chr16_12346355 0 12346355 A G G G G G G G G G G G G G G G G G G G
16 chr16_12347383 0 12347383 A A A A A A G G A A A A A A A A A A A A
16 chr16_12357176 0 12357176 C T T T T T T T T T T T T T T T T T T T
16 chr16_12361100 0 12361100 G G C C G G G G G G G G G G G G G G G G
16 chr16_12361541 0 12361541 C C C C C C C C T T T T C C C C C C C C
16 chr16_12361961 0 12361961 T T T T T T T T C C C C C T C C T T T T
16 chr16_12363399 0 12363399 A A A A G G A A A A A A A A A A A A A A
16 chr16_12369599 0 12369599 A A A A A A A A A A A A A A A A G G A A
16 chr16_12371260 0 12371260 G G G G G G G G G G G G G G A G G G G G
16 chr16_12376430 0 12376430 G G G G G G G G G G G G G G A G G G G G
16 chr16_12382125 0 12382125 T T T T T T T T C C C C T T T T T T T T
16 chr16_12394843 0 12394843 A A A A A A A A A A A A A G A A A A A A
16 chr16_12404149 0 12404149 G G A A A A G G A A A A A A A A A A G G
16 chr16_12414834 0 12414834 A A A A A A A A A A A A A A A A A G A A
16 chr16_12422878 0 12422878 A C A A A A A A A A A A A A A A A A A A
16 chr16_12423289 0 12423289 A G G G G G G G G G G G G G G G G G G G
16 chr16_12424691 0 12424691 A A A A A A A A G G A G A A A A A A A A
16 chr16_12427353 0 12427353 T T T T T T T T T T T T T T T T C C T T
16 chr16_12430787 0 12430787 G G G G G G G G A A A A G G G G G G G G
16 chr16_12434860 0 12434860 C C C C C C C C C C C C C C A A C C C C
16 chr16_12440386 0 12440386 G G G G G G G G C C C C G G G G G G G G
16 chr16_12453608 0 12453608 G G A A A A G G A A A A A A A A A A G G
16 chr16_12455665 0 12455665 T T T T T T T T T T T T T T T T A T T T
16 chr16_12456334 0 12456334 C C C C C C C C C T C C C C C C C C C C
16 chr16_12467926 0 12467926 G G G G G G G G A A A A G G G G G G G G
16 chr16_12476835 0 12476835 C C C C C C C C C C C C T T T T T T C C
16 chr16_12488280 0 12488280 G G G G G G G G G G G G G G A A G G G G
16 chr16_12489972 0 12489972 C C C C C C C C C C C C C T C C C C C C
16 chr16_12491539 0 12491539 A A A A A A A A A A A A A A A G A A A A
16 chr16_12493054 0 12493054 T T T T T T T T T T T T C T T T T T T T
16 chr16_12495028 0 12495028 C C C C C C C C C C C C C T C C C C C C
16 chr16_12500419 0 12500419 A A A A A A A A G G G G A A A A A A A A
16 chr16_12500884 0 12500884 C C T T C C C C C C C C T T T T T T C C
16 chr16_12504284 0 12504284 G G G G A A G G G G G G G G G G G G G G
16 chr16_12504727 0 12504727 A A G G A A A A G G G G G G G G G G A A
16 chr16_12507727 0 12507727 C C C C A C C C A A A A C C C C C C A A
16 chr16_12510023 0 12510023 G G T T T T G G T T T T T T T T T T G G
16 chr16_12521398 0 12521398 A A A A A A A A G G G G A A A A A A A A
16 chr16_12528706 0 12528706 C C C C C C C C C C A C C C C C C C C C
16 chr16_12530946 0 12530946 G G G G G G G G G G G G G G G G G T G G
16 chr16_12532497 0 12532497 G G G G A G G G G G G G A G G G G G G G
16 chr16_12536988 0 12536988 C C C C C C C C C C C C C C C C C G C C
16 chr16_12541325 0 12541325 T T T T T T T T T T T T C C C C C C T T
16 chr16_12545753 0 12545753 G G A A A A G G A A A A A A A A A A G G
16 chr16_12554042 0 12554042 G G G G G G G G G G G G A G G G G G G G
16 chr16_12554497 0 12554497 G G G G G G G G G G G G G G G T G G G G
16 chr16_12558323 0 12558323 A A A A A A A A A A A A G G G G G G A A
16 chr16_12559953 0 12559953 T T T T T T T T T T T T T T T T C C T T
16 chr16_12563367 0 12563367 C C C C C C C C A C C C C C C C C C C C
16 chr16_12588953 0 12588953 C C C C C C C C C T C C C C C C C C C C
16 chr16_12596116 0 12596116 A A A A A A A A G G G G A A A A A A A A
16 chr16_12614663 0 12614663 C C C C C G C C C C C C C C C C C C C C
16 chr16_12615019 0 12615019 G G G G A G G G G G G G G G G G G G G G
16 chr16_12616562 0 12616562 A A A A A A A A G G G G A A A A A A A A
16 chr16_12620981 0 12620981 T T T T T T T T A A A A T T T T T T T T
16 chr16_12621400 0 12621400 G G G G G G G G G G G G G T G G G G G G
16 chr16_12625148 0 12625148 T T T T T T T T C C C C T T T T T T T T
16 chr16_12627295 0 12627295 G G G G G G G G C C C C G G G G G G G G
16 chr16_12633786 0 12633786 C C C T C C C C C C C C C C C C C C C C
16 chr16_12637089 0 12637089 A A A A A A A A A A A A A T A A A A A A
16 chr16_12641012 0 12641012 T T T T T T T T T T T T T T T T C C T T
16 chr16_12642308 0 12642308 G G G G A G G G G G G G G G G G G G G G
16 chr16_12647366 0 12647366 G G G G G G G G C G G G G G G G G G G G
16 chr16_12647561 0 12647561 G G G G G G G G G G G G A A G G G G G G
16 chr16_12659208 0 12659208 A A A A A A A A G G G G G G G G G G A A
16 chr16_12664974 0 12664974 C C C C A C C C C C C C C C C C C C C C
16 chr16_12667987 0 12667987 C C C C C C C C T T T T C C C C C C C C
16 chr16_12670664 0 12670664 T T T T T T T T C C C C T T T T T T T T
16 chr16_12681331 0 12681331 G G G G G G G G G G G G A G G G G G G G
16 chr16_12683829 0 12683829 A A A A A C A A A A A A A A A A A A A A
16 chr16_12684452 0 12684452 G G G G G G G G A A A A G G G G G G G G
16 chr16_12686043 0 12686043 C C C C C C C C C C C C C T C C C C C C
16 chr16_12689638 0 12689638 C C C C C C C C T T T T C C C C C C C C
16 chr16_12701743 0 12701743 C C C C C C C C T T T T C C C C C C C C
16 chr16_12704952 0 12704952 T T T T T T T T C C C C T T T T T T T T
16 chr16_12705685 0 12705685 T T T T T T T T A A A A T T T T T T T T
16 chr16_12706947 0 12706947 C C C C C C C C C C C C A C C C C C C C
16 chr16_12715259 0 12715259 T T T T T T T T C T T T T T T T T T T T
16 chr16_12718870 0 12718870 G G G G G G G G A A A A G G G G G G G G
16 chr16_12719612 0 12719612 C C C C C C C C C C C C C C C C C T C C
16 chr16_12731193 0 12731193 G G G G A G G G G G G G G G G G G G G G
16 chr16_12753285 0 12753285 C C C T C C C C C C C C C C C C C C C C
16 chr16_12765620 0 12765620 C C C C C C C C T T T T C C C C C C C C
16 chr16_12772469 0 12772469 T T T T T T T T C C C C T T T T T T T T
16 chr16_12776969 0 12776969 T T T T C T T T T T T T T T T T T T T T
16 chr16_12776995 0 12776995 C C T T T T C C C C C C C C C C C C C C
16 chr16_12778387 0 12778387 C C C C C C C C C C C C C C C C A C C C
16 chr16_12778601 0 12778601 G G G G G G G G G G G G G G C G G G G G
16 chr16_12802659 0 12802659 G G G G G G G G A A A A G G G G G G G G
16 chr16_12809845 0 12809845 T T T T T T T T A A A A T T T T T T T T
16 chr16_12815853 0 12815853 C C C C C T C C C C C C C C C C C C C C
16 chr16_12819349 0 12819349 G G A A A A G G A A A A A A A A A A G G
16 chr16_12820080 0 12820080 G G G G G G G G A G A G G G G G G G G G
16 chr16_12822502 0 12822502 A A A A A A A A A A A A A A G G A G A A
16 chr16_12836934 0 12836934 T T T T T T T T T T T T T T T T C T T T
16 chr16_12837166 0 12837166 T T T T T T T T T T T T T T T T G G T T
16 chr16_12837886 0 12837886 A T T T T T T T T T T T T T T T T T T T
16 chr16_12839050 0 12839050 G G G G G G G G G G G G A G G G G G G G
16 chr16_12846371 0 12846371 T T C C T T T T T T T T T T T T T T T T
16 chr16_12854616 0 12854616 G G G G G G G G A A A A G G G G G G G G
16 chr16_12864722 0 12864722 T T C C T T T T T T T T T T T T T T T T
16 chr16_12871541 0 12871541 C C C C C T C C T T T T T T T T T T C C
16 chr16_12873989 0 12873989 A A A A A A A A A A A G A A A A A A A A
16 chr16_12875363 0 12875363 C C C C C C C C T T T T C C C C C C C C
16 chr16_12882337 0 12882337 C C C C C C C C C C C C A A C C C C C C
16 chr16_12892459 0 12892459 G G G G G G G G A A A A G G G G G G G G
16 chr16_12894173 0 12894173 C C C C C C T T C C C C C C C C C C C C
16 chr16_12898442 0 12898442 C C C C C C C C C C C C C T C C C C C C
16 chr16_12898983 0 12898983 C C C C C C C C C C C G C C C C C C C C
16 chr16_12903135 0 12903135 C C A A A A A A A A A A A A A A A A C C
16 chr16_12907015 0 12907015 T T T T C C T T T T T T T T T T T T T T
16 chr16_12921658 0 12921658 T T T T T T T T T T T T C C C C T T T T
16 chr16_12926450 0 12926450 C C C C C C C C C G C C C C C C C C C C
16 chr16_12931041 0 12931041 G G G G G G G G A A A A G G G G G G G G
16 chr16_12936558 0 12936558 T T T T T T T T C T T T T T T T T T T T
16 chr16_12937664 0 12937664 G G G G G G G G A G G G G G G G G G G G
16 chr16_12943249 0 12943249 G G G G G G G G G G G G A G G G G G G G
16 chr16_12947601 0 12947601 A A A A A A A A A C A A A A A A A A A A
16 chr16_12953628 0 12953628 A A A A A A A A C C C C A A A A A A A A
16 chr16_12956484 0 12956484 T T T T T T T T T T A T T T T T T T T T
16 chr16_12972490 0 12972490 T T T T T T T T C C C C T T T T T T T T
16 chr16_12973203 0 12973203 G G G G G G G G G G G G A G G G G G G G
16 chr16_12983219 0 12983219 G G G G G G G G A A A A G G G G G G G G
16 chr16_12988006 0 12988006 C C C C C C C C C C C C C C C T C C C C
16 chr16_12988430 0 12988430 T T C C C C C C C C C C C C C C C C T T
16 chr16_12989475 0 12989475 A A A A A A A A T T T T A A A A A A A A
16 chr16_12991078 0 12991078 T T T T C C T T T T T T T T T T T T T T
16 chr16_12992033 0 12992033 T T T T T T T T T T T T T T T T C C T T
16 chr16_12992747 0 12992747 C C C C G G C C C C C C C C C C C C C C
16 chr16_13007615 0 13007615 C C T T C C C C C C C C C C C C C C C C
16 chr16_13012584 0 13012584 G G G G G G G G A A A A G G G G G G G G
16 chr16_13013115 0 13013115 G G G G G G G G G G G G A G G G G G G G
16 chr16_13015142 0 13015142 A A A A A A A A G G G G A A A A A A A A
16 chr16_13017031 0 13017031 T T T T C C T T T T T T T T T T T T T T
16 chr16_13018408 0 13018408 C C G G C C C C C C C C C C C C C C C C
16 chr16_13024922 0 13024922 T T T T T T T T C C C C T T T T T T T T
16 chr16_13033398 0 13033398 C C T T C C C C C C C C C C C C C C C C
16 chr16_13035387 0 13035387 C C C C C T C C C C C C C C C C C C C C
16 chr16_13046927 0 13046927 C C C C C C C T C C C C C C C C C C C C
16 chr16_13054388 0 13054388 A A A A A A A A A A A A A C A A A A A A
16 chr16_13056039 0 13056039 T T T T T T T T C C C C T T T T T T T T
16 chr16_13056914 0 13056914 G G G G G G G G A A A A G G G G G G G G
16 chr16_13057754 0 13057754 G G G G G G G G A A A A G G G G G G G G
16 chr16_13057785 0 13057785 G G G G G G G G G G G G G G A A G G G G
16 chr16_13065592 0 13065592 G G G G G T G G G G G G G G G G G G G G
16 chr16_13067407 0 13067407 A A A A A A A A G G G G A A A A A A A A
16 chr16_13067762 0 13067762 C C C C C T C C C C C C C C C C C C C C
16 chr16_13077568 0 13077568 C C C C C C C C C T C C C C C C C C C C
16 chr16_13086830 0 13086830 G G G G G G G G T T T T G G G G G G G G
16 chr16_13090345 0 13090345 G G G G G G G G A A A G G G G G G G G G
16 chr16_13099169 0 13099169 C T C C C C C C C C C C C C C C C C T T
16 chr16_13099422 0 13099422 C C C C C C C C T T T T C C C C C C C C
16 chr16_13100154 0 13100154 G G G G G G G G A A A A G G G G G G G G
16 chr16_13101837 0 13101837 T T T T T T T T T T T T T T T T C C T T
16 chr16_13109577 0 13109577 G G G G G G G G G G G G C G G G G G G G
16 chr16_13111247 0 13111247 A A A A A A A A G G G G A A A A A A A A
16 chr16_13117018 0 13117018 T T T T T T T T T T T T T T T T C C T T
16 chr16_13119432 0 13119432 A A A A A T A A A A A A T T T T T T A A
16 chr16_13122372 0 13122372 A A A A A G A A A A A A A A A A A A A A
16 chr16_13126590 0 13126590 G G G G G G G G G G G G G G A G G G G G
16 chr16_13127586 0 13127586 C C C C C C C C C C C C C C C C T T C C
16 chr16_13129089 0 13129089 C C C C C C C C C G C C C C C C C C C C
16 chr16_13131796 0 13131796 T T T T T T T T T T T T C T T T T T T T
16 chr16_13133930 0 13133930 A G G G G G G G G G G G G G G G G G G G
16 chr16_13159698 0 13159698 G G G G A A G G G G G G G G G G G G G G
16 chr16_13163257 0 13163257 G G G G A G G G G G G G G G G G G G G G
16 chr16_13165214 0 13165214 G G G G G G G G G G G G G G G G A G G G
16 chr16_13165426 0 13165426 T T T T C T T T T T T T T T T T T T T T
16 chr16_13165554 0 13165554 C C C C C C C C C C C C C C C C C G C C
16 chr16_13167410 0 13167410 G G A A G G G G G G G G G G G G G G G G
16 chr16_13168015 0 13168015 C C C C C G C C C C C C C C C C C C C C
16 chr16_13175918 0 13175918 C C T T T T C C C C C C C C C C C C C C
16 chr16_13180063 0 13180063 G G G G G G G G G G G G A G G G G G G G
16 chr16_13182121 0 13182121 A A A A A A A G A A A A A A A A A A A A
16 chr16_13183534 0 13183534 G G G G G G G G G G G G G G G T G G G G
16 chr16_13185006 0 13185006 G G G G G G G G A A A A G G G G G G G G
16 chr16_13190303 0 13190303 G G G G G G G G G G G G C C G G G G G G
16 chr16_13200423 0 13200423 T T T T T T T T T T T T T T C T T T T T
16 chr16_13201981 0 13201981 G G G G G G G G A A A A G G G G G G G G
16 chr16_13202096 0 13202096 C C C C C C C C C T C C C C C C C C C C
16 chr16_13210626 0 13210626 C C C C C C C C T T T T C C C C C C C C
16 chr16_13216713 0 13216713 T T C C C C T T C C C C C C C C C C T T
16 chr16_13222680 0 13222680 C C C C C C C C T T T T C C C C C C C C
16 chr16_13227213 0 13227213 T T T T T T T T T T T T T T C T T T T T
16 chr16_13240137 0 13240137 C C C C C C C C C C C C A C C C C C C C
16 chr16_13244038 0 13244038 A A A A A A A A A A A G A A A A A A A A
16 chr16_13245471 0 13245471 C C T T T T C C T T T T T T T T T T C C
16 chr16_13254396 0 13254396 C C G G C C C C C C C C C C C C C C C C
16 chr16_13255163 0 13255163 A G A A A A G G A A A A A A A A A A G G
16 chr16_13260673 0 13260673 G G G G A A G G G G G G G G G G G G G G
16 chr16_13261791 0 13261791 A A A A A A A A A A A G A A A A A A A A
16 chr16_13277512 0 13277512 G G G G A G G G G G G G G G G G G G G G
16 chr16_13286837 0 13286837 A A A A A A A A G G G G A A A A A A A A
16 chr16_13289982 0 13289982 A A A C A A A A A A A A A A A A A A A A
16 chr16_13293433 0 13293433 A A A A A A A A A A A A A A A A C C A A
16 chr16_13294384 0 13294384 G G G G G G G G G G G G G G T T G G G G
16 chr16_13296756 0 13296756 G G G G G G G G G G G G G G A A G G G G
16 chr16_13300491 0 13300491 G G G G G G G G C C C C G G G G G G G G
16 chr16_13310177 0 13310177 G G G G G G G G G G G G A G G G G G G G
16 chr16_13325787 0 13325787 T T T T T T T T T T T T T T T T C T T T
16 chr16_13328712 0 13328712 A A A A A A A A A A A A A A A C A A A A
16 chr16_13337837 0 13337837 C C C C C C C C C C C C C T C C C C C C
16 chr16_13341172 0 13341172 T T T T T T T T T T T T C T T T T T T T
16 chr16_13347049 0 13347049 T T T T G T T T T T T T T T T T T T T T
16 chr16_13349633 0 13349633 A A A A A A A A A A A G A A A A A A A A
16 chr16_13350190 0 13350190 C C C C C C C C C C C C C C C C C T C C
16 chr16_13354100 0 13354100 C C C C C C C C A A A A C C C C C C C C
16 chr16_13357520 0 13357520 C C C C C C C C C C C C C C C C C T C C
16 chr16_13365663 0 13365663 A A A A A A A A A A A A G G A A G G A A
16 chr16_13375396 0 13375396 T T T T T T T T T T T T T T T T C C T T
16 chr16_13380309 0 13380309 C C C C C C C C C C C C C T C C C C C C
16 chr16_13381621 0 13381621 C C C C C C C C C C C T C C C C C C C C
16 chr16_13385589 0 13385589 A A G G G G G G G G G G A A A A A G G G
16 chr16_13387157 0 13387157 G G G G G G G G G G G G A G G G G G G G
16 chr16_13387531 0 13387531 A A A A A A A A A A A A A A A A A G A A
16 chr16_13395982 0 13395982 C C C C C C C C T T T T C C C C C C C C
16 chr16_13397867 0 13397867 C T T T T T T T T T T T T T T T T T T T
16 chr16_13405882 0 13405882 T T T T T T T T T T C T T T T T T T T T
16 chr16_13415848 0 13415848 A A A A A A A A A A A A A G A A A A A A
16 chr16_13422187 0 13422187 G G G G G G G G A A A A G G G G G G G G
16 chr16_13423188 0 13423188 C C T T C C C C C C C C C C C C C C C C
16 chr16_13435532 0 13435532 A A A A A A A A A A A A A A A A A G A A
16 chr16_13446498 0 13446498 C C C C C C A A C C C C C C C C C C C C
16 chr16_13446893 0 13446893 T T T T T T T T T T T T A T T T T T T T
16 chr16_13459719 0 13459719 A A A A A A A A C C A C A A A A A A A A
16 chr16_13473223 0 13473223 G G A A G G G G G G G G G G G G G G G G
16 chr16_13478767 0 13478767 T T T T T T T T T T C T T T T T T T T T
16 chr16_13479788 0 13479788 A A A A A A A A A A A A A C A A A A A A
16 chr16_13481104 0 13481104 C C C C C C C C C C C C C C C C C G C C
16 chr16_13483241 0 13483241 C C C C C C C G C C C C C C C C C C C C
16 chr16_13496497 0 13496497 C C C C C C C C C C C C T T T T T T C C
16 chr16_13501796 0 13501796 T T T T T T T T T T T T T T T T C C T T
16 chr16_13508895 0 13508895 T T T T T T T T T T T T T T T T G T T T
16 chr16_13515984 0 13515984 T T C C C C T T T T T T T T T T T T T T
16 chr16_13518254 0 13518254 T T C C C C T T T T T T T T T T T T T T
16 chr16_13518615 0 13518615 A A A A A A A A G G G G A A A A A A A A
16 chr16_13519380 0 13519380 G G G G G G G G G G G G T T T T G G G G
16 chr16_13521974 0 13521974 A A A A A A A A C C C C A A A A A A A A
16 chr16_13526400 0 13526400 T T C C C C T T T T T T T T T T T T T T
16 chr16_13532889 0 13532889 C C G G G G C C G G G G G G G G G G C C
16 chr16_13532999 0 13532999 C C C C C C C C C C C C C C C C A A C C
16 chr16_13536670 0 13536670 G G G G G G G G A A A G G G G G G G G G
16 chr16_13538059 0 13538059 T T T T T T T T A A A T T T T T T T T T
16 chr16_13543165 0 13543165 A A A A A A A A A A A A A A A A C C A A
16 chr16_13553785 0 13553785 T T T T T T T T T T T T T T T T C T T T
16 chr16_13571631 0 13571631 G G G G G G G G T T T T G G G G G G G G
16 chr16_13583336 0 13583336 A A A A A A A A G G G G A A A A A A A A
16 chr16_13589918 0 13589918 G G G G G G G G A A A A G G G G G G G G
16 chr16_13599027 0 13599027 G G G G G G G G G G G G G G A A G G G G
16 chr16_13608622 0 13608622 A A A A A A A A A A A A A A A G A A A A
16 chr16_13610967 0 13610967 T T T T T T T T C C C C T T T T T T T T
16 chr16_13611753 0 13611753 T T T T T T T T C C C C T T T T T T T T
16 chr16_13613606 0 13613606 T T T T T T T T T T T T T T G G T T T T
16 chr16_13613813 0 13613813 G G G G G G G G G G G G G G T T G G G G
16 chr16_13618901 0 13618901 T T T T T T T T G T T T T T T T T T T T
16 chr16_13632590 0 13632590 C C C C C C C C C C C C C T C C C C C C
16 chr16_13633518 0 13633518 G G G G G G G G G G G G G G T T G G G G
16 chr16_13635767 0 13635767 C C C C C C C C G G G G C C C C C C C C
16 chr16_13641840 0 13641840 A A A A A A A A G G G G A A A A A A A A
16 chr16_13650632 0 13650632 A A A A A G A A A A A A A A A A A A A A
16 chr16_13650767 0 13650767 A A A A A A A A G G G G A A A A A A A A
16 chr16_13659375 0 13659375 C C T T C T C C C C C C C C C C C C C C
16 chr16_13670363 0 13670363 G G G G G G G G A A A A G G G G G G G G
16 chr16_13672431 0 13672431 C C T T T T C C T T T T T T T T T T C C
16 chr16_13684637 0 13684637 T T T T T T T T T T T T A T T T T T T T
16 chr16_13690976 0 13690976 C C C C C C C C T T T T C C C C C C C C
16 chr16_13694458 0 13694458 T T T T T T T T C C C T T T T T T T T T
16 chr16_13698154 0 13698154 A A A A A A A A G G A G A A A A A A A A
16 chr16_13704611 0 13704611 T T T T T T T T C C C T T T T T T T T T
16 chr16_13704767 0 13704767 T T T T T T T T C C C C T T T T T T T T
16 chr16_13709668 0 13709668 A A A A A A A A A A A G A A A A A A A A
16 chr16_13710465 0 13710465 A A A A A A A A G G G G A A A A A A A A
16 chr16_13710727 0 13710727 T T T T T T T T C C C C T T T T T T T T
16 chr16_13712628 0 13712628 T T T T T T T T T T T T T T C C T T T T
16 chr16_13726948 0 13726948 T T G G G G T T G G G G G G G G G G T T
16 chr16_13729764 0 13729764 G G G G G G G G G G G G G G G G C G G G
16 chr16_13734119 0 13734119 T T C C C C C C C C C C C C C C C C C C
16 chr16_13735625 0 13735625 G G G G G G G G G G G G T T G G G G G G
16 chr16_13736584 0 13736584 A A A A A A A A A G A G A A A A A A A A
16 chr16_13739784 0 13739784 G G G G G G G G A G A G G G G G G G G G
16 chr16_13744966 0 13744966 T T C C C C T T C C C C C C C C C C T T
16 chr16_13745203 0 13745203 G G A A A G G G G G G G G G G G G G G G
16 chr16_13745667 0 13745667 G G G G G G G G A A A A G G G G G G G G
16 chr16_13753155 0 13753155 C C C C C T C C C C C C C C C C C C C C
16 chr16_13755452 0 13755452 A A A A A A A A A G A A A A A A A A A A
16 chr16_13758090 0 13758090 G G G G G G G G A G A A G G G G G G G G
16 chr16_13766123 0 13766123 T T C C C C T T T T T T C C C C C C T T
16 chr16_13771374 0 13771374 C C C C C C C C C C C C C C C C T T C C
16 chr16_13773076 0 13773076 C C C C C C C C T T T T C C C C C C C C
16 chr16_13777099 0 13777099 T T C C C C T T T T T T T T T T T T T T
16 chr16_13779812 0 13779812 G G G G G G G G T T T T G G G G G G G G
16 chr16_13781973 0 13781973 A A A A A A A A A A A A G G A A G G A A
16 chr16_13782929 0 13782929 C C C C C C C C C G C C C C C C C C C C
16 chr16_13783282 0 13783282 G G G G G G G G A A A A G G G G G G G G
16 chr16_13800933 0 13800933 T T T T T T T T C C C C T T T T T T T T
16 chr16_13805376 0 13805376 A A A A A A A A A A A A A A A G A A A A
16 chr16_13817076 0 13817076 A A A G A A A A A A A A A A A A A A A A
16 chr16_13821233 0 13821233 C C C C C C C C C C C C C C C T C C C C
16 chr16_13827392 0 13827392 C C C C C C C C T T T T C C C C C C C C
16 chr16_13834831 0 13834831 A A A A A A A A G G G G A A A A A A A A
16 chr16_13835108 0 13835108 C C C C C C C C C T C C C C C C C C C C
16 chr16_13841254 0 13841254 C C C C C C C C C C C C C C C C T T C C
16 chr16_13842264 0 13842264 T T T T T T T T T T T T T T T T C T T T
16 chr16_13843299 0 13843299 A A A A A A A A A A A A A G A A A A A A
16 chr16_13845928 0 13845928 G G G G G G G G A A A A G G G G G G G G
16 chr16_13850739 0 13850739 C C C C C T C C C C C C C C C C C C C C
16 chr16_13859560 0 13859560 C C C C C C C C T T T T C C C C C C C C
16 chr16_13861790 0 13861790 T T T T T T T T T T T T T T C C T T T T
16 chr16_13867438 0 13867438 T T T T T T T T T T T T T T T T C T T T
16 chr16_13871452 0 13871452 C C C C C C C C T T T T C C C C C C C C
16 chr16_13873999 0 13873999 G G G G G G G G G G G G G G G G A A G G
16 chr16_13882412 0 13882412 T T T T T T T T T T T T A T T T T T T T
16 chr16_13890173 0 13890173 C C C C C C C C C C C C C C C C C T C C
16 chr16_13891837 0 13891837 T T T T T T T T T T T T C T C C T T T T
16 chr16_13902709 0 13902709 A A A A A A A G A A A A A A A A A A A A
16 chr16_13910018 0 13910018 C C C C C C C C C G C C C C C C C C C C
16 chr16_13910494 0 13910494 G G G G G G G G C G G G G G G G G G G G
16 chr16_13919809 0 13919809 G G G G G G G G G G G G G G G G G T G G
16 chr16_13923117 0 13923117 G G G G G G G G G G G G G G G G A A G G
16 chr16_13927343 0 13927343 T T C T T T T T T T T T T T T T T T T T
16 chr16_13927403 0 13927403 T T T T T T T T C C C C T T T T T T T T
16 chr16_13929675 0 13929675 T T C T T T T T T T T T T T T T T T T T
16 chr16_13939607 0 13939607 A A A A A A A A G G A G A A A A A A A A
16 chr16_13946564 0 13946564 G G G G G T G G G G G G G G G G G G G G
16 chr16_13949615 0 13949615 T T T T C T T T T T T T T T T T T T T T
16 chr16_13954435 0 13954435 A A A A A A A A T T T T A A A A A A A A
16 chr16_13959367 0 13959367 C C A C C C C C A A A A A A A A C C C C
16 chr16_13965923 0 13965923 A A A A A A A A A A A A A G A A A A A A
16 chr16_13968983 0 13968983 C C C C C C C C T T T T C C C C C C C C
16 chr16_13972956 0 13972956 C C C C C C C C A C C C C C C C C C C C
16 chr16_13975095 0 13975095 T T T T T T C C T T T T T T T T T T T T
16 chr16_14004910 0 14004910 C C C C C C C C C C C T C C C C C C C C
16 chr16_14005270 0 14005270 A A A A A A A A G G G G A A A A A A A A
16 chr16_14016491 0 14016491 T T T T T T T T T T C T T T T T C T T T
16 chr16_14017066 0 14017066 C C G G G G C C G G G G G G G G G G C C
16 chr16_14017975 0 14017975 A A A A A A A A A A A A A A A A G G A A
16 chr16_14028882 0 14028882 T T C C C T T T C C C C C C C C C C T T
16 chr16_14033189 0 14033189 G G G G G G G G C G G G G G G G G G G G
16 chr16_14039752 0 14039752 T T T T T T T T C C T T T T T T T T T T
16 chr16_14060564 0 14060564 A A A G A A A A A A A A A A A A A A A A
16 chr16_14066832 0 14066832 A A A A A A A A C C A A A A A A A A A A
16 chr16_14078400 0 14078400 T T T T T T T T T T T T T T T T G T T T
16 chr16_14079466 0 14079466 T T T T T T T T G T G T T T T T T T T T
16 chr16_14085379 0 14085379 C C C C C C C C C C C T C C C C C C C C
16 chr16_14087003 0 14087003 T T G T T T T T T T T T T T T T T T T T
16 chr16_14087848 0 14087848 T T T T T T T T T T T T T T C T T T T T
16 chr16_14090355 0 14090355 G G G G G G A G G G G G G G G G G G G G
16 chr16_14097678 0 14097678 A A A A A G A A A A A A A A A A A A A A
16 chr16_14101589 0 14101589 A A A A A A A A G G A G A A A A A A A A
16 chr16_14108853 0 14108853 C T C C C C C C C C C C C C C C C C C C
16 chr16_14121996 0 14121996 C C C C C C C C A C C C C C C C C C C C
16 chr16_14140685 0 14140685 A A A A A A A A A A A A A C A A A A A A
16 chr16_14141558 0 14141558 T T T T T T T T T T T T C T T T T T T T
16 chr16_14144875 0 14144875 G G A G G G G G G G G G G G G G G G G G
16 chr16_14150954 0 14150954 A A A A A A A A A A A A A G A A A A A A
16 chr16_14153204 0 14153204 C C T T T T C C C C C C C T C C C C C C
16 chr16_14153395 0 14153395 G G G G G G G G G G G G G G G G A A G G
16 chr16_14153552 0 14153552 C C G G G G C C G G G G C G C C C C C C
16 chr16_14171861 0 14171861 G G G G G G A G G G G G G G G G G G G G
16 chr16_14176735 0 14176735 C C C C C C C C C T C T C C C C C C C C
16 chr16_14187606 0 14187606 A A A C A A A A A A A A A A A A A A A A
16 chr16_14189470 0 14189470 A A A A A G A A A A A A A A A A A A A A
16 chr16_14189698 0 14189698 C C C C C C C C C C C C C T C T T T C C
16 chr16_14190767 0 14190767 G G G G G G G G G G G G G G A G G G G G
16 chr16_14205532 0 14205532 G G G G G G G G A A A A G G G G G G G G
16 chr16_14215672 0 14215672 T T T T C T T T T T T T T T T T T T T T
16 chr16_14220563 0 14220563 G G G G G G G G A G A G G G G G G G G G
16 chr16_14225203 0 14225203 A A A A A A A A A G A G A A A A A A A A
16 chr16_14231273 0 14231273 T T T T T T T T T T G T T T T T T T T T
16 chr16_14235668 0 14235668 T T T T T T C T T T T T T T T T T T T T
16 chr16_14236102 0 14236102 G G G G G G G G A A A A G G G G G G G G
16 chr16_14239526 0 14239526 A A A A A A A A A A A A A G A A A A A A
16 chr16_14243150 0 14243150 A A A A A A A A A C A A A A A A A A A A
16 chr16_14243207 0 14243207 C C C C C C C C C C C C C C C T C C C C
16 chr16_14246403 0 14246403 G G G G G G G G G G G G C G G G G G G G
16 chr16_14257811 0 14257811 T T T T T T T T T T T T T T C C T T T T
16 chr16_14260203 0 14260203 T T T T T T T T T T T T C T T T T T T T
16 chr16_14269187 0 14269187 C T T T T T T T T T T T T T T T T T T T
16 chr16_14277243 0 14277243 A A A A A A A A A T T T A A A A A A A A
16 chr16_14285192 0 14285192 T T T T G T T T T T T T T T T T T T T T
16 chr16_14290963 0 14290963 A A A A A A A A G G G G A A A A A A A A
16 chr16_14300881 0 14300881 C C C C C C C C C C C C C C C C C T C C
16 chr16_14316864 0 14316864 C C C C C C C C C C C C C C C C C G C C
16 chr16_14318306 0 14318306 A A A A A A A A C C C C A A A A A A A A
16 chr16_14320806 0 14320806 G G G G G G G G G G G G G G A G G G G G
16 chr16_14323122 0 14323122 G G A A A A G G A A A A A A A A A A G G
16 chr16_14323597 0 14323597 G G G G G G G G G T G G G G G G G G G G
16 chr16_14329432 0 14329432 A A A A A A A A A G A A A A A A A A A A
16 chr16_14335107 0 14335107 T T G T T T T T T T T T T T T T T T T T
16 chr16_14339545 0 14339545 G G G G G G G G A A A A G G G G G G G G
16 chr16_14351641 0 14351641 C C C C C C C T C C C C C C C C C C C C
16 chr16_14352235 0 14352235 G G G G G G G G G G G G A G G G G G G G
16 chr16_14355708 0 14355708 G G G G G G G G G G G G A A G G G G G G
16 chr16_14373403 0 14373403 G G G G G G G G G G G G A G G G G G G G
16 chr16_14376782 0 14376782 G G G G G G G G G G G G G G G G A G G G
16 chr16_14392527 0 14392527 C C C C C C C C T T T T C C C C C C C C
16 chr16_14393660 0 14393660 T T T T C C T T T T T T T T T T T T T T
16 chr16_14394297 0 14394297 G G G G G G G G T T G G G G G G G G G G
16 chr16_14413348 0 14413348 T T T T T T T T C T T T T T T T T T T T
16 chr16_14418344 0 14418344 C C C C C C C C T T T T C C C C C C C C
16 chr16_14422698 0 14422698 G G G G G G G G C C C C G G G G G G G G
16 chr16_14423459 0 14423459 C C C C C C C C T T T T C C C C C C C C
16 chr16_14428682 0 14428682 A A A A A A A A A A C C A A A A A A A A
16 chr16_14430822 0 14430822 A A A A A A A A A A A A G G G G A A A A
16 chr16_14437783 0 14437783 G G G G G G G G G G G G G G A G G G G G
16 chr16_14453614 0 14453614 A G G G G G A A G G G G G G G G G G G G
16 chr16_14453751 0 14453751 G G G G G G G G G G G G A A G G G G G G
16 chr16_14455488 0 14455488 C T C C C C C C C C C C C C C C C C T T
16 chr16_14459348 0 14459348 T T T T T T T T G G G G T T T T T T T T
16 chr16_14465528 0 14465528 A A A A A A A A A A A A A A A G A A A A
16 chr16_14466671 0 14466671 T T T T T T T T T T T T T T G T T T T T
16 chr16_14467039 0 14467039 A A A A A A A A A A A A A A A G A A A A
16 chr16_14474182 0 14474182 T T T T T T T T T T T T T T A A T T T T
16 chr16_14483801 0 14483801 A A A A A A A A G G G G A A A A A A A A
16 chr16_14484928 0 14484928 A A A A A A A A C C C C A A A A A A A A
16 chr16_14496671 0 14496671 A A A A A G A A A A A A A A A A A A A A
16 chr16_14498290 0 14498290 T T C C C C T T C C C C C C C C C C T T
16 chr16_14501097 0 14501097 G G G G G G G G G G G G A G G G G G G G
16 chr16_14502951 0 14502951 G G G G G T G G G G G G T T T T T T G G
16 chr16_14505945 0 14505945 A A A A A A A A A A A A G G A A A A A A
16 chr16_14511418 0 14511418 G G G G G G G G A A A A G G G G G G G G
16 chr16_14511537 0 14511537 A A A A A A A A G G A G A A A A A A A A
16 chr16_14516321 0 14516321 T T T T T T T T C C C C T T T T T T T T
16 chr16_14522665 0 14522665 G G G G G G G G G G G G G G G G C C G G
16 chr16_14528962 0 14528962 C C T T T T C C T T T T T T T T T T C C
16 chr16_14534917 0 14534917 A A A A A C A A A A A A A A A A A A A A
16 chr16_14535835 0 14535835 T T T T T T T T C C C C T T T T T T T T
16 chr16_14543168 0 14543168 T T T T T T T T T T T T T T T T A T T T
16 chr16_14544424 0 14544424 G G T T T T G G G G G G G G G G G G G G
16 chr16_14547576 0 14547576 A A A A A A A A A T A T A A A A A A A A
16 chr16_14549647 0 14549647 G G A A A A G G A A A A A A A A A A G G
16 chr16_14559133 0 14559133 A A A A A G A A A A A A A A A A A A A A
16 chr16_14559377 0 14559377 A A A A A G A A A A A A A A A A A A A A
16 chr16_14560590 0 14560590 G G G G G G G G G G G G A A G G G G G G
16 chr16_14573865 0 14573865 G G G G G G G G G G G T G G G G G G G G
16 chr16_14576718 0 14576718 T T T T T T T T C C C C T T T T T T T T
16 chr16_14581229 0 14581229 C C C C C C C C T T T T C C C C C C C C
16 chr16_14584586 0 14584586 G G G G G G G G A G G G G G G G G G G G
16 chr16_14584923 0 14584923 A A A G A A A A A A A A A A A A A A A A
16 chr16_14585831 0 14585831 G G G G G G G G G G G G G G A A G G G G
16 chr16_14588957 0 14588957 G G G G G G G G G G G G G G G G A A A A
16 chr16_14601516 0 14601516 C C C C C T C C C C C C C C C C C C C C
16 chr16_14608662 0 14608662 A G G G G G G G A A A A G G G G G G A A
16 chr16_14614967 0 14614967 T T C C T T T T T T T T T T T T T T T T
16 chr16_14616742 0 14616742 T T T T T T T T C C C C T T T T T T T T
16 chr16_14617120 0 14617120 A A A A A A A A G G G G A A A A A A A A
16 chr16_14620123 0 14620123 A A A A A A A A A A A A A A G G A A A A
16 chr16_14620741 0 14620741 T T T T T T T T T T T T G G T T T T T T
16 chr16_14624806 0 14624806 C C G G C C C C C C C C C C C C C C C C
16 chr16_14630610 0 14630610 C C C C C C C C A A A A C C C C C C C C
16 chr16_14641137 0 14641137 C T T T T T T T T T T T T T T T T T T T
16 chr16_14641357 0 14641357 G G G G A G G G G G G G G G G G G G G G
16 chr16_14644951 0 14644951 C C A A C C C C C C C C C C C C C C C C
16 chr16_14645321 0 14645321 T T T T T T T T T T T T T T C T T T T T
16 chr16_14647949 0 14647949 G G G G G G G G G G G G A G A A A A G G
16 chr16_14650285 0 14650285 T T T T T T T T G G G G T T T T T T T T
16 chr16_14666540 0 14666540 T T T T T T T T C T T T T T T T T T T T
16 chr16_14669915 0 14669915 C C C C C C C C C C C C C T C C C C C C
16 chr16_14671161 0 14671161 C C C C C C C C A C C C C C C C C C C C
16 chr16_14676590 0 14676590 G G G G A A G G G G G G G G G G G G G G
16 chr16_14683375 0 14683375 A A A A A A A A A A A A G G A A A A A A
16 chr16_14686975 0 14686975 A A A A A A A A A A A A A C A A A A A A
16 chr16_14693265 0 14693265 C C C C C C C C C C C C C T C C C C C C
16 chr16_14698997 0 14698997 A A A A A A A A G G G G A A A A A A A A
16 chr16_14700085 0 14700085 A A A A A A A A A G A A A A A A A A A A
16 chr16_14704012 0 14704012 C C C C C C C C C C C C C C C C C T C C
16 chr16_14705724 0 14705724 A A A A A A A A A A A A G G G G A A A A
16 chr16_14707673 0 14707673 G G G G G G G G A A A A G G G G G G G G
16 chr16_14710129 0 14710129 G G G G G G A A G G G G G G G G G G G G
16 chr16_14717861 0 14717861 G G G G G G G G G G G G A G G G G G G G
16 chr16_14718553 0 14718553 A A A A A A A A G G G G A A A A A A A A
16 chr16_14720858 0 14720858 A A A A A A A A A A A A A G A A A A A A
16 chr16_14724373 0 14724373 A G A A A A A A A A A A A A A A A A A A
16 chr16_14724576 0 14724576 C C C C C C C C A C C C C C C C C C C C
16 chr16_14727927 0 14727927 A A A A A A A A A A A A A A A A G G A A
16 chr16_14732206 0 14732206 T T T T T T T T C C C C C T T T T T T T
16 chr16_14735487 0 14735487 A A A A A A A A A A A G A A A A A A A A
16 chr16_14739666 0 14739666 C C C C C C C C C C C C C T C C C C C C
16 chr16_14744794 0 14744794 C T C C C C C T C C C C C C C C C C C C
16 chr16_14747217 0 14747217 A A G G G G A A G G G G G G G G G G A A
16 chr16_14756572 0 14756572 G G C C C C G G G G G G G G G G G G G G
16 chr16_14758378 0 14758378 G G G G G G G G G G A G G G G G G G G G
16 chr16_14762356 0 14762356 C C C C C C C C C T C C C C C C C C C C
16 chr16_14765554 0 14765554 C C C T C T C C C C C C C C C C C C C C
16 chr16_14788002 0 14788002 G G T T T T T T T T T T T T T T T T G G
16 chr16_14789375 0 14789375 A A A A A A C C A A A A A A A A A A A A
16 chr16_14794695 0 14794695 C C C C C C C C C C C C C T T T C C C C
16 chr16_14813294 0 14813294 A A A A A A A A A G A A A A A A A A A A
16 chr16_14817512 0 14817512 G G G G G G G G C G G G G G G G G G G G
16 chr16_14819196 0 14819196 G G G G G G G G A A A A G G G G G G G G
16 chr16_14828062 0 14828062 T T T T T T T T C C C C T T T T T T T T
16 chr16_14828208 0 14828208 C C T T T T T T T T T T T T T T T T C C
16 chr16_14834874 0 14834874 G G G G G G G T G G G G G G G G G G G G
16 chr16_14835841 0 14835841 G G G G G G G G G G G G G G C G G G G G
16 chr16_14836442 0 14836442 C C C C C C C C C C C T C C C C C C C C
16 chr16_14836793 0 14836793 T T T T T T T T C T T T T T T T T T T T
16 chr16_14843483 0 14843483 A A A A A A A A A C A A A A A A A A A A
16 chr16_14848151 0 14848151 G G G G G G G G G G G G G G G G A G G G
16 chr16_14852488 0 14852488 A A A A A A A A A A A A A A A G A A A A
16 chr16_14860445 0 14860445 A A A A A A A A G G A G A A A A A A A A
16 chr16_14860694 0 14860694 G G G G G G G G G G G G G G C G G G G G
16 chr16_14879320 0 14879320 A A A A A A A A A A A A A G A A A A A A
16 chr16_14880698 0 14880698 G G G G G G G G A A A A A A A A A A G G
16 chr16_14893071 0 14893071 C C C C C C C C T T T T C C C C T T C C
16 chr16_14897104 0 14897104 T T T T T T T T T T T T T T C C T T T T
16 chr16_14907214 0 14907214 A A A A A A A A T T T T A A A A A A A A
16 chr16_14925972 0 14925972 T T T T T T C T T T T T T T T T T T T T
16 chr16_14927950 0 14927950 G G A A A A G G A A A A A A A A A A G G
16 chr16_14933166 0 14933166 A A A A A A A A G G G G A A A A A A A A
16 chr16_14956036 0 14956036 A A A A A A G G A A A A A A A A A A A A
16 chr16_14962813 0 14962813 A A A A A A A G A A A A A A A A A A A A
16 chr16_14968116 0 14968116 A A A A A A A A A A A A A A A A T T A A
16 chr16_14984329 0 14984329 C C T T T T C C T T T T T T T T T T C C
16 chr16_14990104 0 14990104 T T T T T T T T G G G G T T T T T T T T
16 chr16_14990503 0 14990503 T T T T T T T T T T T T C T T T T T T T
16 chr16_14990898 0 14990898 T T T T T T T T C C C C T T T T T T T T
16 chr16_14990998 0 14990998 G G A G G G G G G G G G G G G G G G G G
16 chr16_14991462 0 14991462 C C C T C C C C C C C C C C C C C C C C
16 chr16_15002028 0 15002028 C C C C C C C C C T C C C C C C C C C C
16 chr16_15009297 0 15009297 A A A A A A A A G G G G A A A A A A A A
16 chr16_15014023 0 15014023 A A A A A A A A G G G G A A A A A A A A
16 chr16_15028508 0 15028508 T T C C C C T T T T T T T T T T T T T T
16 chr16_15030358 0 15030358 T T G G G G T T G G G G G G G G G G T T
16 chr16_15035032 0 15035032 T T T T T T T T G G G G T T T T T T T T
16 chr16_15052717 0 15052717 G G A A A G G G G G G G G G G G G G G G
16 chr16_15052891 0 15052891 G G G G G G G G G G G G G G A G G G G G
16 chr16_15057415 0 15057415 A A A A A A A A C C C C A A A A A A A A
16 chr16_15062349 0 15062349 G G G G G G G G G G G G G G G G A G G G
16 chr16_15068323 0 15068323 A A A A C C A A A A A A A A A A A A A A
16 chr16_15081607 0 15081607 G G G G G G G G G G G G A A A A A A G G
16 chr16_15083888 0 15083888 G G G G G G G G G G G G G G G G G T G G
16 chr16_15085913 0 15085913 T T T T T T T T C C C C T T T T T T T T
16 chr16_15090238 0 15090238 G G A A A G G G G G G G G G G G G G G G
16 chr16_15092395 0 15092395 C C C C C T C C C C C C C C C C C C C C
16 chr16_15097412 0 15097412 C C C C C G C C C C C C C C C C C C C C
16 chr16_15116703 0 15116703 T T G T T T T T T T T T T T T T T T T T
16 chr16_15119087 0 15119087 G G G G G G G G G G G G A G G G G G G G
16 chr16_15119870 0 15119870 C C C C C C C C C C C C C C C C C T C C
16 chr16_15126836 0 15126836 T T T T T T T T G G G G T T T T T T T T
16 chr16_15130456 0 15130456 A A A A A A A A A A A A T T A A A A A A
16 chr16_15134281 0 15134281 G G G G G G G G A A A A G G G G G G G G
16 chr16_15142611 0 15142611 C C C C C T C C C C C C C C C C C C C C
16 chr16_15148961 0 15148961 A A A A A A A A A A A A A A A A G G A A
16 chr16_15158846 0 15158846 G G G G G G G G T T T T G G G G G G G G
16 chr16_15160851 0 15160851 C C C C C C C C C C C G C C C C C C C C
16 chr16_15161467 0 15161467 T T T T T T T T T T T T C T T T T T T T
16 chr16_15163116 0 15163116 T T T T T T T T T T T T T T G G T T T T
16 chr16_15165229 0 15165229 G G G G A G G G G G G G G G G G G G G G
16 chr16_15169339 0 15169339 G G G G G G G G A A A A G G G G G G G G
16 chr16_15170977 0 15170977 T T T T T T T T T T T T T T C C C C T T
16 chr16_15173580 0 15173580 C C C C C C C C T T T T C C C C C C C C
16 chr16_15179755 0 15179755 C C C C C C C C T T T T C C C C C C C C
16 chr16_15180411 0 15180411 C C T T T T C C C C C C C C C C C C C C
16 chr16_15189682 0 15189682 A A A A A A A A C C C C A A A A A A A A
16 chr16_15196243 0 15196243 C C C C C C T T C C C C C C C C C C C C
16 chr16_15198661 0 15198661 C C C C C C C C C C C C C G C C C C C C
16 chr16_15199079 0 15199079 G G G G G G G G C C C C G G G G G G G G
16 chr16_15199165 0 15199165 T T T T T T T T T T C T T T T T T T T T
16 chr16_15207277 0 15207277 G G A A G G G G G G G G G G G G G G G G
16 chr16_15207563 0 15207563 A A A A A A A A A A A A A G A A A A A A
16 chr16_15208212 0 15208212 G G G G G G G G A A A A G G G G G G G G
16 chr16_15211000 0 15211000 C C C C C C C C C C C C C T C C C C C C
16 chr16_15215515 0 15215515 A A G G G G G G G G G G G G G G G G A A
16 chr16_15217919 0 15217919 C C C C C C C C T T T T C C C C C C C C
16 chr16_15238124 0 15238124 C C C C C C C C T T T T C C C C C C C C
16 chr16_15249356 0 15249356 A A A A A A A A A G G G A A A A A A A A
16 chr16_15256906 0 15256906 A A A A A A A A A A A A A G A A A A A A
16 chr16_15257862 0 15257862 T T T T T T T T A A A A T T T T T T T T
16 chr16_15261665 0 15261665 G G G G G G G G G G G G G G G G G T G G
16 chr16_15261758 0 15261758 C T T T T T T T T T T T T T T T T T C C
16 chr16_15278648 0 15278648 G G A A G G G G G G G G G G G G G G G G
16 chr16_15289205 0 15289205 C C C C C C C C C C C C T T C C C C C C
16 chr16_15299385 0 15299385 T T A T T T T T T T T T T T T T T T T T
16 chr16_15301656 0 15301656 A A A A A A A A A G A A A A A A A A A A
16 chr16_15301707 0 15301707 G G G G G G G G G G A G G G G G G G G G
16 chr16_15302601 0 15302601 G G G G G G G G G G G G A G A A G G G G
16 chr16_15309617 0 15309617 C C C C C C C C C C C C A A C C C C C C
16 chr16_15324478 0 15324478 A A A A A A A A G G G G A A A A A A A A
16 chr16_15325109 0 15325109 A A A A A A A A C C C C A A A A A A A A
16 chr16_15329127 0 15329127 A A A A A G A A A A A A A A A A A A A A
16 chr16_15331036 0 15331036 T T A A A A T T A A A A A A A A A A T T
16 chr16_15331953 0 15331953 A A A A A A A A A A A A C C C C C C A A
16 chr16_15332741 0 15332741 T T T T T T T T T T C T T T T T T T T T
16 chr16_15339262 0 15339262 A A C C A A A A A A A A A A A A A A A A
16 chr16_15344449 0 15344449 A A A A A A A A A A A A A A A G A A A A
16 chr16_15347593 0 15347593 A A A A A A A A A A A A A A G G A A A A
16 chr16_15347648 0 15347648 G G G G G G G G A A A A G G G G G G G G
16 chr16_15354841 0 15354841 T T T T T T T T T T T T T T C C T T T T
16 chr16_15367367 0 15367367 G G G G G G G G A A A A G G G G G G G G
16 chr16_15367738 0 15367738 A A A A A A A A A A A A A A A A G G A A
16 chr16_15379828 0 15379828 A A A A A A A A A A A A A A G G A A A A
16 chr16_15390458 0 15390458 T T T T T T T T C C C C T T T T T T T T
16 chr16_15397931 0 15397931 T T T T T T T T C C C C T T T T T T T T
16 chr16_15401358 0 15401358 T T T T T T T T C C C C T T T T T T T T
16 chr16_15403384 0 15403384 G G G G A G G G G G G G G G G G G G G G
16 chr16_15404518 0 15404518 C C C C C C C C C C C C C T C C C C C C
16 chr16_15407447 0 15407447 G G G G G G G G G G G G G T G G G G G G
16 chr16_15409305 0 15409305 G G G T G G G G G G G G G G G G G G G G
16 chr16_15417660 0 15417660 G G G G G G G G A A A A G G G G G G G G
16 chr16_15418746 0 15418746 C T C C C C C C C C C C C C C C C C C C
16 chr16_15422491 0 15422491 G G A A A A G G G G G G G G G G G G G G
16 chr16_15425013 0 15425013 G G G G G G G G A A A A G G G G G G G G
16 chr16_15433945 0 15433945 A A A A A A A A G G G G A A A A A A A A
16 chr16_15438375 0 15438375 T T T T T T T T C C C C T T T T T T T T
16 chr16_15444725 0 15444725 C C T T C T C C C C C C T T T T T T C C
16 chr16_15451112 0 15451112 C T T T T T T T T T T T T T T T T T T T
16 chr16_15461084 0 15461084 T T T T T T T T C C C C T T T T T T T T
16 chr16_15465264 0 15465264 C C C C C C C C T T T T C C C C C C C C
16 chr16_15466338 0 15466338 C C C C C C C C C C C C C C C C C T C C
16 chr16_15467586 0 15467586 C C C C C T C C C C C C C C C C C C C C
16 chr16_15469632 0 15469632 G G G G G G G G G G G G G G C C G G G G
16 chr16_15480975 0 15480975 T T T T C T T T T T T T T T T T T T T T
16 chr16_15484365 0 15484365 A G G G G G G G G G G G G G G G G G G G
16 chr16_15484648 0 15484648 A A A A A A A A A A A G A A A A A A A A
16 chr16_15491501 0 15491501 G G G G G G G G A A A A G G G G G G G G
16 chr16_15492264 0 15492264 C C G G G G C C G G G G G G G G G G C C
16 chr16_15493157 0 15493157 G G G G G G G G A A A A G G G G G G G G
16 chr16_15499223 0 15499223 C C G G C G C C C C C C C C C C C C C C
16 chr16_15505237 0 15505237 G G G G G G G G G G G G G G G G A A G G
16 chr16_15513869 0 15513869 T T T T T T T T T T T T C T T T T T T T
16 chr16_15515289 0 15515289 G G G G G G G G G G G G A G A G G G G G
16 chr16_15519052 0 15519052 C C C C C G C C C C C C C C C C C C C C
16 chr16_15519842 0 15519842 A A A A A A A A A A A A A A A A A G A A
16 chr16_15522981 0 15522981 C C C C C T C C C C C C C C C C C C C C
16 chr16_15533024 0 15533024 T T T T T T T T T T C C T T T T T T T T
16 chr16_15541199 0 15541199 C C C C C C C C C C T T C C C C C C C C
16 chr16_15550085 0 15550085 A A A A A A A A G G G G A A A A A A A A
16 chr16_15557683 0 15557683 C C C C C C C C T T T T C C C C C C C C
16 chr16_15563592 0 15563592 T T T T T T T T T T T T T T C C T T T T
16 chr16_15563785 0 15563785 G G G G G G G G G G G G A G G G G G G G
16 chr16_15566428 0 15566428 A A G G G G G G G G G G G G G G G G A A
16 chr16_15567612 0 15567612 A A A A A A A A A T A T A A A A A A A A
16 chr16_15576038 0 15576038 T T T T T T T T T T T T T T C T T T T T
16 chr16_15578575 0 15578575 C T T T T T C C T T T T T T T T T T T T
16 chr16_15579556 0 15579556 G G C C C C G G G G G G G G G G G G G G
16 chr16_15584140 0 15584140 A A G G A A A A G G G G A G G G A A G G
16 chr16_15594073 0 15594073 A C A A A A C C A A A A A A A A A A C C
16 chr16_15594372 0 15594372 C C C C C C C C C C C C C C C T C C C C
16 chr16_15595019 0 15595019 G G A A A G G G G G G G G G G G G G G G
16 chr16_15595446 0 15595446 A A A A A A A A A A A A A A A A C C A A
16 chr16_15600953 0 15600953 A A A A A A A A G G G G A A A A A A A A
16 chr16_15610308 0 15610308 C C C C C C C C T T T T T T T T T T C C
16 chr16_15629242 0 15629242 C T C C C C C C C C C C C C C C C C T T
16 chr16_15641519 0 15641519 G G G G G G G G A G G G G G G G G G G G
16 chr16_15647147 0 15647147 G G G G G G G G A A A A G G G G G G G G
16 chr16_15650259 0 15650259 G G G G G G G G T T G T G G G G G G G G
16 chr16_15654477 0 15654477 G G G G G G G G A G G G G G G G G G G G
16 chr16_15656496 0 15656496 T T T T T T T T T T C T T T T T T T T T
16 chr16_15666416 0 15666416 G G G G G G G G G G G G A A G G A A G G
16 chr16_15673767 0 15673767 T T C C T T T T T T T T T T T T T T T T
16 chr16_15673825 0 15673825 T T T T T T T T C C C C T T T T T T T T
16 chr16_15682012 0 15682012 G G G G G G G G T T T T G G G G G G G G
16 chr16_15690407 0 15690407 G T T T T T G T T T T T T T T T T T T T
16 chr16_15692800 0 15692800 A A A A G G A A A A A A A A A A A A A A
16 chr16_15692881 0 15692881 A A A A A A A A A G A G A A A A A A A A
16 chr16_15696127 0 15696127 A A G G G G G G G G G G G G G G G G G G
16 chr16_15702919 0 15702919 T T T T T T T T T T T T C T T T T T T T
16 chr16_15719181 0 15719181 A A A A A A A A A A A A A A A G A A A A
16 chr16_15721681 0 15721681 A A G G A A A A A A A A G G G G G G A A
16 chr16_15724460 0 15724460 C C C C C C C C T T T T C C C C C C C C
16 chr16_15741723 0 15741723 A A A A A A A G A A A A A A A A A A A A
16 chr16_15743934 0 15743934 C C C C C C C C C C C C C C C C C T C C
16 chr16_15751554 0 15751554 T T T T T T A T T T T T T T T T T T T T
16 chr16_15752518 0 15752518 A A G G A A A A A A A A A A G G A A A A
16 chr16_15758610 0 15758610 C T T T T T T T T T T T T T T T T T T T
16 chr16_15772038 0 15772038 C C C C C C C C A A A A C C C C C C C C
16 chr16_15780631 0 15780631 T T T T T T T T C T C T T T T T T T T T
16 chr16_15782499 0 15782499 C C C C C C C G C C C C C C C C C C C C
16 chr16_15791235 0 15791235 G G A A G G G G G G G G G G G G G G G G
16 chr16_15793222 0 15793222 C C C C C C C C C C C C C T C C C C C C
16 chr16_15796602 0 15796602 T T T T T T T T T T T T A A T T T T T T
16 chr16_15800182 0 15800182 A A A A A A A A A A A A A A A T A A A A
16 chr16_15802784 0 15802784 C C T T C C C C C C C C C C C C C C C C
16 chr16_15805958 0 15805958 A A G G G G A G G G G G A A A A A A A A
16 chr16_15825845 0 15825845 A A A A A A A A A A A A C C A A A A A A
16 chr16_15841820 0 15841820 T T T T T T T T T T T T C C T T T T T T
16 chr16_15848368 0 15848368 C C C C C C C C T T T T T T T T T T C C
16 chr16_15862594 0 15862594 G G G G G G G G G G G G G G T T G G G G
16 chr16_15865634 0 15865634 C C C C A A C C C C C C C C C C C C C C
16 chr16_15867242 0 15867242 G G G G G G G G G G G G G T T T G G G G
16 chr16_15869620 0 15869620 A A A A A A A G A A A A A A A A A A A A
16 chr16_15869950 0 15869950 A A A A A A A A G G G G A A A A A A A A
16 chr16_15870569 0 15870569 T T T T T T T T C C C C T T T T T T T T
16 chr16_15884110 0 15884110 A A A A A A A A A A A A A A A G A A A A
16 chr16_15885925 0 15885925 C T C C C C C C C C C C C C C C C C C C
16 chr16_15889540 0 15889540 C C C C C C C C C C C C C C C C G G C C
16 chr16_15905742 0 15905742 C C C C C C C C C C C T C C C C C C C C
16 chr16_15906561 0 15906561 T T T T T T T T C C C C T T T T T T T T
16 chr16_15914206 0 15914206 G G G G G G G G G G A G G G G G G G G G
16 chr16_15917981 0 15917981 C C C C C C C C G G G G C C C C C C C C
16 chr16_15929917 0 15929917 T T T T T T T T T T T T T T T T A A T T
16 chr16_15950297 0 15950297 G G G G G G G G G G G G A G G G G G G G
16 chr16_15966881 0 15966881 C C C C C C C C C C C T C C C C C C C C
16 chr16_15967222 0 15967222 T T C C T T T T T T T T T T T T T T T T
16 chr16_15971630 0 15971630 C C C C C C C C C C C C C C A C C C C C
16 chr16_15981533 0 15981533 C C C C C C T T C C C C C C C C C C C C
16 chr16_15983761 0 15983761 C C C C C C C C C C C C G G C C C C C C
16 chr16_15995122 0 15995122 C C C C C C C C T T T T C C C C C C C C
16 chr16_15997568 0 15997568 A A A A A A A A A A A A A T A A A A A A
16 chr16_15999416 0 15999416 T T C C T T T T T T T T C C C C C T T T
16 chr16_16001826 0 16001826 C C C C C C C C C C C C C C C C C T C C
16 chr16_16007155 0 16007155 C C C C C C C C C C C C A C C C C C C C
16 chr16_16008188 0 16008188 T T T T T T T T T T T T C T C C T T T T
16 chr16_16008956 0 16008956 T T T T T T T T G G G G T T T T T T T T
16 chr16_16011116 0 16011116 T T T T T T T T T T T T T T C C T T T T
16 chr16_16011454 0 16011454 A A A A A A A A A A A A A A A A G G A A
16 chr16_16013552 0 16013552 A A C C A A A A A A A A A A A A A A A A
16 chr16_16019370 0 16019370 A A A A A A A A G G G G A A A A A A A A
16 chr16_16023346 0 16023346 G G C C C C G G G G G G G G G G G G G G
16 chr16_16024404 0 16024404 C C C C C C C C C C C T C C C C C C C C
16 chr16_16040788 0 16040788 C C T T T T C C T T T T T T T T T T C C
16 chr16_16042193 0 16042193 A A A A A A A C A A A A A A A A A A A A
16 chr16_16063568 0 16063568 G G G G G G G G G G G G A G G G G G G G
16 chr16_16068617 0 16068617 C C C C T T C C C C C C C C C C C C C C
16 chr16_16068726 0 16068726 C C C C T T C C C C C C C C C C C C C C
16 chr16_16069990 0 16069990 T T T T T T T T C C C C T T T T T T T T
16 chr16_16089407 0 16089407 G G G G G G G G T T T T G G G G G G G G
16 chr16_16091942 0 16091942 G G A A A A G G A A A A A A A A A A G G
16 chr16_16095943 0 16095943 A A A A A A A A G G G G A A A A A A A A
16 chr16_16096550 0 16096550 A A A A A A A A G G G G A A A A A A A A
16 chr16_16126060 0 16126060 T T T T T T T T T T T T G G T T T T T T
16 chr16_16126818 0 16126818 T T T T T T T T G G G G T T T T T T T T
16 chr16_16127671 0 16127671 G G G G G G G G G G G T G G G G G G G G
16 chr16_16131363 0 16131363 C C C C C C C C C C C C C C C C T T C C
16 chr16_16133653 0 16133653 A A A A A A A A A A A A A A T T A A A A
16 chr16_16152338 0 16152338 C C C C C C C C C T C C C C C C C C C C
16 chr16_16161983 0 16161983 T T T T T T T T C C C C T T T T T T T T
16 chr16_16165985 0 16165985 T T A A A A T T A A A A A A A A A A T T
16 chr16_16175269 0 16175269 G G G G G G G G G G G G C C G G G G G G
16 chr16_16175594 0 16175594 T T T T T T T T T T T T C C T T T T T T
16 chr16_16177075 0 16177075 A A A A A A A A T T T T A A A A A A A A
16 chr16_16181172 0 16181172 G G G G G G G G G G G G G G A G G G G G
16 chr16_16195440 0 16195440 T T T T T T T T T T T T A A T T T T T T
16 chr16_16197641 0 16197641 A A A A G G A A A A A A A A A A A A A A
16 chr16_16197859 0 16197859 G G G G G G G G A A A A G G G G G G G G
16 chr16_16212144 0 16212144 T T T T T T T T T T T T T T C T T T T T
16 chr16_16220062 0 16220062 T T T T G G T T T T T T T T T T T T T T
16 chr16_16227883 0 16227883 A A T T A A A A T T T T T T T T T T A A
16 chr16_16231067 0 16231067 C C T T T T C C C C C C C C C C C C C C
16 chr16_16232468 0 16232468 C C C C C C C C A C C C C C C C C C C C
16 chr16_16239253 0 16239253 A A G G G G G G G G G G G G G G G G G G
16 chr16_16239903 0 16239903 T T T T A A A A T T T T A A A A A A T T
16 chr16_16244024 0 16244024 A A A A A A A A A A A A G G G G A A A A
16 chr16_16245504 0 16245504 T T T T T T T T C C C C T T T T T T T T
16 chr16_16263583 0 16263583 A A T T T T A A A A A A A A A A A A A A
16 chr16_16264275 0 16264275 G G G G G G G G G G G G G G G G A G G G
16 chr16_16264677 0 16264677 G G G G G G G G G G A A G G G G G G G G
16 chr16_16272240 0 16272240 C C C C C C C C T T T T C C C C C C C C
16 chr16_16279152 0 16279152 A A A A A A A A A A A A A A A A C C A A
16 chr16_16281987 0 16281987 C C C C C C T T C C C C C C C C C C C C
16 chr16_16284087 0 16284087 A A G G G G A A A A A A A A A A A A A A
16 chr16_16289669 0 16289669 G G G G G G G G G G G G A A G G G G G G
16 chr16_16290798 0 16290798 G G G G G G G G G G G G G G A G G G G G
16 chr16_16300048 0 16300048 A A A A A A A A A G G G A A A A A A A A
16 chr16_16302156 0 16302156 C C C C C C C C C T C C C C C C C C C C
16 chr16_16305472 0 16305472 G G G G G G G G A G A A G G G G G G G G
16 chr16_16307448 0 16307448 G G G G G G G T G G G G G G G G G G G G
16 chr16_16316577 0 16316577 A A A A A A A A A A G G A A A A A A A A
16 chr16_16332141 0 16332141 T T T T T T T T T T T T C T T T T T T T
16 chr16_16334696 0 16334696 C C C C C C C C C G C C C C C C C C C C
16 chr16_16335570 0 16335570 T T T T T T T T T T T T C T T T T T T T
16 chr16_16349446 0 16349446 C C T T C C C C C C C C C C C C C C C C
16 chr16_16349596 0 16349596 T T T T T T T T T T T T C T T T T T T T
16 chr16_16352563 0 16352563 G G G G G G G G G G G G G G G G A A G G
16 chr16_16353340 0 16353340 C C C C C C C C C C C C C C C C C T C C
16 chr16_16363508 0 16363508 A A A A A A A A A A A A A A G G A A A A
16 chr16_16368712 0 16368712 C C C C C C C C C G C C C C C C C C C C
16 chr16_16370676 0 16370676 T T T T T T C C T T T T T T T T T T T T
16 chr16_16378617 0 16378617 C C C C C C A C C C C C C C C C C C C C
16 chr16_16378905 0 16378905 G G G G G G G G A A A A G G G G G G G G
16 chr16_16383947 0 16383947 T T T T T T T T C C C C T T T T T T C C
16 chr16_16388933 0 16388933 G G G G G G G G G G G G G G A A G G G G
16 chr16_16394475 0 16394475 A A A A A A A A A A A A A G A A A A A A
16 chr16_16400237 0 16400237 C C C C C C C C A C A C C C C C C C C C
16 chr16_16407053 0 16407053 G G G G G G G G A A A A G G G G G G G G
16 chr16_16407507 0 16407507 T T T T T T T T T T T T C C C C T T T T
16 chr16_16412788 0 16412788 G G G G G G G G G G G G A A G G G G G G
16 chr16_16426166 0 16426166 G G G G G G G G G T T T G G G G G G G G
16 chr16_16436186 0 16436186 G G G G G G G G A G G G G G G G G G G G
16 chr16_16438285 0 16438285 A A A A A A A A A A A A A C A A A A A A
16 chr16_16443945 0 16443945 G G G G G G G G A A A A G G G G G G G G
16 chr16_16449735 0 16449735 C C C C C C C C C T C T C C C C C C C C
16 chr16_16452336 0 16452336 C T C C C C C C C C C C C C C C C C C C
16 chr16_16462878 0 16462878 C C C C C C C C A A A A A A A A A A C C
16 chr16_16463947 0 16463947 T T C C T T T T T T T T T T T T T T T T
16 chr16_16471721 0 16471721 A A A A A A A A A A A A A A A A T T A A
16 chr16_16472176 0 16472176 A A A A A A A A G G G G G G G G G G A A
16 chr16_16473811 0 16473811 T T T T T T T T T T T T C C C C C C T T
16 chr16_16475297 0 16475297 A A A A A A A A A A A A A A A A G G A A
16 chr16_16475772 0 16475772 C C T T C C C C T T T T C C C C C C C C
16 chr16_16479756 0 16479756 G G G G A A A A G G G G G G G G G G G G
16 chr16_16488463 0 16488463 C C C C C C C C C C C C C T C C C C C C
16 chr16_16492948 0 16492948 C C C C C C C C C C C C C C C C A A C C
16 chr16_16495749 0 16495749 A A A A A A G G A A A A A A A A A A A A
16 chr16_16506175 0 16506175 G G G G G G C G G G G G G G G G G G G G
16 chr16_16511095 0 16511095 T T T T T T T T T T T T C T T T T T T T
16 chr16_16514803 0 16514803 A A A A A A A A A G A A A A A A A A A A
16 chr16_16532116 0 16532116 C C C C C C C T C C C C C C C C C C C C
16 chr16_16535136 0 16535136 T T T T T T T T C T C C T T T T T T T T
16 chr16_16538232 0 16538232 A A A A A A A A A A A A C C A A A A A A
16 chr16_16540200 0 16540200 C C C C C C C T C C C C C C C C C C C C
16 chr16_16549803 0 16549803 C C T T C C C C C C C C C C C C C C C C
16 chr16_16551993 0 16551993 T T T T T T T T C C C T T T T T T T T T
16 chr16_16557084 0 16557084 C C C C C C C C C C C C C C C C C T C C
16 chr16_16563387 0 16563387 T T C C C C T T T T T T C C C C C C T T
16 chr16_16567018 0 16567018 G G G T G G G G G G G G G G G G G G G G
16 chr16_16568861 0 16568861 G G G G G G A G G G G G G G G G G G G G
16 chr16_16569666 0 16569666 A A A A A A A A A A A A G G G G A A A A
16 chr16_16574488 0 16574488 G G A G G G G G G G G G G G G G G G G G
16 chr16_16580160 0 16580160 A A C C C C A A A A A A A A A A A A A A
16 chr16_16591556 0 16591556 C C C C C C C C C C C C C C C T C C C C
16 chr16_16600446 0 16600446 A A G G G G A A A A A A A A G G A A A A
16 chr16_16611896 0 16611896 A A A A A A A A G G G G A A A A A A A A
16 chr16_16612582 0 16612582 T T T T T T T T A T A T T T T T T T T T
16 chr16_16613051 0 16613051 G G G G G G G G G G G G A G G G G G G G
16 chr16_16613524 0 16613524 T T T T T T T T C T T T T T T T T T T T
16 chr16_16615835 0 16615835 C C C C C C T T C C C C C C C C C C C C
16 chr16_16619524 0 16619524 C C C C C C C C G G G G C C C C C C C C
16 chr16_16620671 0 16620671 A C C C C C C C C C C C C C C C C C A A
16 chr16_16623110 0 16623110 A A A A A A A A C C C C A A A A A A A A
16 chr16_16624127 0 16624127 C C C C C C C C C C C C C C C C T T C C
16 chr16_16627450 0 16627450 T T T T T T T T C C C C T T T T T T T T
16 chr16_16637791 0 16637791 C C C C T T C C C C C C C C C C C C C C
16 chr16_16645308 0 16645308 T T T T T T T T C C C C T T T T T T T T
16 chr16_16648971 0 16648971 C C C C C C C C C C C C C C C C T T C C
16 chr16_16649802 0 16649802 C C C T T T C C C C C C C C C C C C C C
16 chr16_16662699 0 16662699 C C C C C C C C C C C C A C C C C C C C
16 chr16_16663772 0 16663772 C C C C C C C C C C C C C C C C C T C C
16 chr16_16664184 0 16664184 A A A A A A A A A A A A A C C C A A A A
16 chr16_16677022 0 16677022 T T T T T T T T T T T T T T C C T T T T
16 chr16_16680801 0 16680801 A A C C C C A C C C C C C C C C C C A A
16 chr16_16688146 0 16688146 G G G T T T G G G G G G G G G G G G G G
16 chr16_16688545 0 16688545 G G G G G G G G A A A A G G G G G G G G
16 chr16_16691069 0 16691069 C C C C C C C C T T T T C C C C C C C C
16 chr16_16702921 0 16702921 C C C C C C C C C C C C C C C G C C C C
16 chr16_16709321 0 16709321 T T T T C C T T T T T T T T T T T T T T
16 chr16_16709974 0 16709974 A A A A A A A A A A A A G G A A A A A A
16 chr16_16714242 0 16714242 G G G G G G G G A A A A G G G G A A G G
16 chr16_16716880 0 16716880 C C A C C C C C C C C C C C C C C C C C
16 chr16_16718472 0 16718472 T T T T C C T T T T T T T T T T T T T T
16 chr16_16722538 0 16722538 C C G G C C C C C C C C C C C C C C C C
16 chr16_16724097 0 16724097 G G G G G G G G G G G G A G G G G G G G
16 chr16_16729995 0 16729995 C C T T C C C C T T T T C T C C T T T T
16 chr16_16731784 0 16731784 T T T T T T T T C C C C T T T T T T T T
16 chr16_16740149 0 16740149 A A A A A A A A A A A A A G A A A A A A
16 chr16_16743844 0 16743844 C C C C C C C C C C C C A C C C C C C C
16 chr16_16752751 0 16752751 A A A A A A A A A A A A A A A G A A A A
16 chr16_16760508 0 16760508 G G A G G G G G G G G G G G G G G G G G
16 chr16_16763698 0 16763698 T T T T T T C C T T T T T T T T T T T T
16 chr16_16765361 0 16765361 C C C C C C C C C C C C C C C C C T C C
16 chr16_16778187 0 16778187 G G G G G G G G G G G G G G G T G G G G
16 chr16_16780358 0 16780358 C C C C C C C C T T T T C C C C C C C C
16 chr16_16782061 0 16782061 A A C C C C A A A A A A A A A A A A A A
16 chr16_16786124 0 16786124 G G T T T T T T T T T T T T T T T T G G
16 chr16_16788697 0 16788697 T T T T T T T T G G G G T T T T T T T T
16 chr16_16791563 0 16791563 G G G G G G G G G G G G G T G G G G G G
16 chr16_16792557 0 16792557 T T T T T T T T T T T T C T T T T T T T
16 chr16_16795814 0 16795814 G G G G G G G G A A A A G G G G G G G G
16 chr16_16796999 0 16796999 A A A A A A A A G G G G A A A A A A A A
16 chr16_16797059 0 16797059 G G G G G G G G G G G G A G G G G G G G
16 chr16_16805993 0 16805993 G G G G G G G G G G G G G G A A G G G G
16 chr16_16811502 0 16811502 A A A A A A A A A A A A A A A C A A A A
16 chr16_16820502 0 16820502 T T T T T T T T C T C T T T T T T T T T
16 chr16_16823068 0 16823068 G G C C C C G G G G G G G G G G G G G G
16 chr16_16825938 0 16825938 C C C C C C C C T T T T C C C C C C C C
16 chr16_16827053 0 16827053 C C C C C C C C A C C C C C C C C C C C
16 chr16_16829094 0 16829094 C C C C C C C C C C C C C C C T C C C C
16 chr16_16835589 0 16835589 A A A A A A A A G G G G A A A A A A A A
16 chr16_16835651 0 16835651 A A A A A A A A A A A A A G A A A A A A
16 chr16_16845027 0 16845027 A A A A A A A A A A A A A A A A C C A A
16 chr16_16851597 0 16851597 C C C C T T C C C C C C C C C C C C C C
16 chr16_16852935 0 16852935 C C C C C C C C C C C C C T C C C C C C
16 chr16_16853228 0 16853228 G G G G G G G G A A A A G G G G G G G G
16 chr16_16853884 0 16853884 C C C C C C C C C T C C C C C C C C C C
16 chr16_16858229 0 16858229 C C C C C C C C T T T T C C C C C C C C
16 chr16_16860552 0 16860552 G G G G G G G G G G G T G G G G G G G G
16 chr16_16868053 0 16868053 C C C C C C C C C C C C C C A C C C C C
16 chr16_16870171 0 16870171 G G C C C C G G C C C C C C C C C C G G
16 chr16_16870731 0 16870731 C C C C C C C T C C C C C C C C C C C C
16 chr16_16872201 0 16872201 C C C C T T C C C C C C C C C C C C C C
16 chr16_16872902 0 16872902 G G G G G G G G G G G G A A G G G G G G
16 chr16_16890139 0 16890139 G G G G G G G G G G G G A A G G G G G G
16 chr16_16896743 0 16896743 G G G G G G G G G G G G G G A A G G G G
16 chr16_16898915 0 16898915 C C C C C C C C C C C C C T C C C C C C
16 chr16_16899059 0 16899059 C C C C C C C C C C C C C C C C G G C C
16 chr16_16900023 0 16900023 T T T T T T T T T T T T T T C T T T T T
16 chr16_16901808 0 16901808 G G C C G G G G G G G G G G G G G G G G
16 chr16_16910221 0 16910221 G G G G G G A G G G G G G G G G G G G G
16 chr16_16911904 0 16911904 C C C C C C C C C C C C C G C C C C C C
16 chr16_16911974 0 16911974 T T T T T T T T T T T T C T C C T T T T
16 chr16_16914465 0 16914465 T T T T T T T T T T T T A T T T T T T T
16 chr16_16919566 0 16919566 C C T T T T C C T T T T C C T T C C C C
16 chr16_16920590 0 16920590 T T T T T T T T T T C T T T T T T T T T
16 chr16_16921512 0 16921512 G G G G G G G G G G G G A A A A A A G G
16 chr16_16922090 0 16922090 T T T T T T T T T T C T T T T T T T T T
16 chr16_16922120 0 16922120 T T T T T T T T T T T T A A T T T T T T
16 chr16_16927548 0 16927548 G G G G G G G G A A A A G G G G G G G G
16 chr16_16928195 0 16928195 C C C C C C C C C C C C C C C T C C C C
16 chr16_16936259 0 16936259 A A A A G G A A A A A A A A A A A A A A
16 chr16_16939144 0 16939144 T T T T T T T T C C C C T T T T T T T T
16 chr16_16945508 0 16945508 A A A A A A A A G G G G A A A A A A A A
16 chr16_16949053 0 16949053 C C C C C C C C T T T T C C C C C C C C
16 chr16_16949644 0 16949644 G G A A A A G G A A A A A A A A A A A A
16 chr16_16961264 0 16961264 A A A A A A G G A A A A A A A A A A A A
16 chr16_16974888 0 16974888 A A A A A A A A A A A A A A T T A A A A
16 chr16_16976101 0 16976101 G G A A G G G G G G G G G G G G G G G G
16 chr16_16980384 0 16980384 T T T T T T T T C C C C T T T T T T T T
16 chr16_16983428 0 16983428 A A A A G G A A A A A A A A A A A A A A
16 chr16_16984996 0 16984996 A A A G A A A A A A A A A A A A A A A A
16 chr16_16995645 0 16995645 A A G G G G A A G G G G G G G G G G A A
16 chr16_16999240 0 16999240 T T T T T T T T T T T T T T T T G G T T
16 chr16_17002603 0 17002603 A A A A A A A A G G G G A A A A A A A A
16 chr16_17012099 0 17012099 G G G G G G G G G G G G G G G G C G G G
16 chr16_17022392 0 17022392 G G G G G G G G A A A A A A A A A A A A
16 chr16_17024720 0 17024720 T T T T T T T T C C C C T T T T T T T T
16 chr16_17027955 0 17027955 A A A A A A A A A A A A G G G G A A A A
16 chr16_17034069 0 17034069 C C C C C C C C C C C C C C C C T T C C
16 chr16_17034271 0 17034271 C C T T T T C C C C C C C C C C C C C C
16 chr16_17040028 0 17040028 A A G G G G A A G G G G G G G G G G A A
16 chr16_17051433 0 17051433 C C C C C C C C C C C C C T C C C C C C
16 chr16_17052452 0 17052452 G G G G G G G G G G G G G T G G G G G G
16 chr16_17055212 0 17055212 A A A A A A A A G G G G A A A A A A A A
16 chr16_17056747 0 17056747 G G G G G G G G G G G G A G G G G G G G
16 chr16_17060999 0 17060999 C C C C T T C C C C C C C C C C C C C C
16 chr16_17066497 0 17066497 G G G G A A G G G G G G G G G G G G G G
16 chr16_17067007 0 17067007 C C C C C C C C C C C C A C C C C C C C
16 chr16_17068884 0 17068884 A A A A A A A A G G G G A A A A A A A A
16 chr16_17069442 0 17069442 G G G G G G G G G G G G G G G G A A G G
16 chr16_17075692 0 17075692 C C C C C C C C T T T T C C C C C C C C
16 chr16_17079514 0 17079514 A A A A A A A A G G G G A A A A A A A A
16 chr16_17083476 0 17083476 A A A A A A A A A G A G A A A A A A A A
16 chr16_17083567 0 17083567 G G G G A A G G G G G G G G G G G G A A
16 chr16_17087041 0 17087041 A A A A G G A A A A A A A A A A A A A A
16 chr16_17089888 0 17089888 G G G G G G G G A A A A G G G G G G G G
16 chr16_17094564 0 17094564 G G G G G G G G A G A G G G G G G G G G
16 chr16_17095429 0 17095429 A A A A A A A A G G G G A A A A A A A A
16 chr16_17098133 0 17098133 G G G G A A G G G G G G G G G G G G G G
16 chr16_17101061 0 17101061 C C C C C C C C C C C C T T C C C C C C
16 chr16_17111038 0 17111038 T T C C C C C C C C C C C C C C C C T T
16 chr16_17114555 0 17114555 A A A A A A A A G G G G A A A A A A A A
16 chr16_17125940 0 17125940 C C C C C C C C C C C C T T C C C C C C
16 chr16_17128020 0 17128020 T T T T T T C C T T T T T T T T T T T T
16 chr16_17128159 0 17128159 C T C C C C C C C C C C C C C C C C C C
16 chr16_17130357 0 17130357 T T T T T T T T T T T T T T T T A A T T
16 chr16_17132742 0 17132742 A A A A A A A A A A A A A A A A A G A A
16 chr16_17152000 0 17152000 C C C C C C C C C C C C C C C C C G C C
16 chr16_17157338 0 17157338 A G A A A A A A A A A A A A A A A A A A
16 chr16_17165438 0 17165438 A A A A A A A C A A A A A A A A A A A A
16 chr16_17173020 0 17173020 T T G G T T T T T T T T T T T T T T T T
16 chr16_17185895 0 17185895 C C T T T T C C T T T T T T T T T T C C
16 chr16_17192757 0 17192757 T T T T T T T T C C C C T T T T T T T T
16 chr16_17194612 0 17194612 T T T T T T T T T T T T T T T T G G T T
16 chr16_17206797 0 17206797 C C C C C C C T C C C C C C C C C C C C
16 chr16_17218242 0 17218242 G G G G G G G G A A A A G G G G G G G G
16 chr16_17222617 0 17222617 G G C C G G G G G G G G G G G G G G G G
16 chr16_17222889 0 17222889 G G G G G G G G G G G G G G A G G G G G
16 chr16_17229740 0 17229740 A A A A A A A A A A A A A A A A A T A A
16 chr16_17231362 0 17231362 C C C C C C C C C C C C C C C T C C C C
16 chr16_17232979 0 17232979 G G A A A A G G G G G G G G G G G G G G
16 chr16_17233487 0 17233487 T T T T T T T T C C C C T T T T T T T T
16 chr16_17239448 0 17239448 T T T T T T T T C C C C T T T T T T T T
16 chr16_17239615 0 17239615 G G G G G G G G G G G G G G A G G G G G
16 chr16_17245410 0 17245410 G G G G G G G G G G G G A G G G G G G G
16 chr16_17248104 0 17248104 G G G G G G G G G G A G G G G G G G A A
16 chr16_17253615 0 17253615 A A A A A A A A G G G G A A A A A A A A
16 chr16_17255571 0 17255571 C C A C C C C C C C C C C C C C C C C C
16 chr16_17257141 0 17257141 C C C C C C C C T T T T C C C C C C C C
16 chr16_17257475 0 17257475 A A G G G G G G G G G G G G G G G G A A
16 chr16_17261184 0 17261184 C C C C C C C C C C C C C C C C C T C C
16 chr16_17271781 0 17271781 C C G G C C C C C C C C C C C C C C C C
16 chr16_17272719 0 17272719 A A A A A A A A A A A A A A G G A A A A
16 chr16_17277725 0 17277725 C C C C C C C C A A A A C C C C C C C C
16 chr16_17289877 0 17289877 C C T T T T C C T T T T T T T T T T C C
16 chr16_17292179 0 17292179 G G G G G G G G A A A A G G G G G G G G
16 chr16_17292350 0 17292350 C C G G G G C C G G G G G G G G G G C C
16 chr16_17315160 0 17315160 A A A A G G A A A A A A A A A A A A A A
16 chr16_17318316 0 17318316 C C C C C C C G C C C C C C C C C C C C
16 chr16_17323775 0 17323775 G G G G G G G G G G G G G G G G T T G G
16 chr16_17325848 0 17325848 A A A C A A A A A A A A A A A A A A A A
16 chr16_17330116 0 17330116 G G G G G G G G A A A A G G G G G G G G
16 chr16_17339853 0 17339853 T T C T T T T T T T T T T T T T T T T T
16 chr16_17344243 0 17344243 A A A A A A A A A A A A A A G G A A A A
16 chr16_17355261 0 17355261 C C C C C C T T C C C C C T C C C C C C
16 chr16_17360997 0 17360997 C C C C C C C C C C C C C C A C C C C C
16 chr16_17370055 0 17370055 T T T T T T T T T T T T G T T T T T T T
16 chr16_17373295 0 17373295 T T T T T T T T C C T T T T T T T T T T
16 chr16_17388242 0 17388242 C C C C C C C C C T C C C C C C C C C C
16 chr16_17393628 0 17393628 C C C C C C C C C C C C C C C C C T C C
16 chr16_17394901 0 17394901 C C C C C C C C C C C C C C C C C T C C
16 chr16_17397052 0 17397052 C C C C C C C C C T T T C C C C C C C C
16 chr16_17398783 0 17398783 C C C C C C C C T T T T C C C C C C C C
16 chr16_17399489 0 17399489 G G G G G G G G G G G G G G T T G G G G
16 chr16_17410993 0 17410993 G G G G G G G G A A A A G G G G G G G G
16 chr16_17422030 0 17422030 G G G G G G G G G G G G G G G G C G G G
16 chr16_17422906 0 17422906 A A A A A A A A G G G G A A A A A A A A
16 chr16_17423255 0 17423255 A A A A A A A A A A A A A A T T A A A A
16 chr16_17425337 0 17425337 T T T T T T T T T T T T T T T T C C T T
16 chr16_17442029 0 17442029 C C C C C C C C G G G G C C C C C C C C
16 chr16_17442934 0 17442934 G G T T G G G G G G G G G G G G G G G G
16 chr16_17444060 0 17444060 C C C C C C C C C C C C T T C C C C C C
16 chr16_17445959 0 17445959 C C C C C C C C C C C C G G C C C C C C
16 chr16_17452480 0 17452480 T T C C T T T T T T T T T T T T T T T T
16 chr16_17452939 0 17452939 T T T T C C T T T T T T T T T T T T T T
16 chr16_17461451 0 17461451 G G G G G G G G A A A A G G G G G G G G
16 chr16_17461660 0 17461660 C C C C C C C C C C C C C C C C G G C C
16 chr16_17476935 0 17476935 C C C C C C C C C C C C C T C C C C C C
16 chr16_17479240 0 17479240 C C C C C C C C C C C C C C C C C T C C
16 chr16_17482052 0 17482052 A A A A A A A A A A A A A A G G A A A A
16 chr16_17485738 0 17485738 C C C C C C C C C C C G C C C C C C C C
16 chr16_17489403 0 17489403 A A A A A A A A A A A A G G A A A A A A
16 chr16_17491036 0 17491036 A A A A T T A A A A A A A A A A A A A A
16 chr16_17499589 0 17499589 A A G G A A A A A A A A A A A A A A A A
16 chr16_17505082 0 17505082 C C C C C C C C T T T T C C C C C C C C
16 chr16_17508460 0 17508460 C C C C C C C C C C A C C C C C C C C C
16 chr16_17509708 0 17509708 T T T T C C T T T T T T T T T T T T T T
16 chr16_17515582 0 17515582 C C C C C C C C C T C T C C C C C C C C
16 chr16_17518617 0 17518617 C C C C C C C C A A A A C C C C C C C C
16 chr16_17520482 0 17520482 T T T T T T T T T T T T T T T T A T T T
16 chr16_17523359 0 17523359 T T T T T T T T C T C T T T T T T T T T
16 chr16_17524250 0 17524250 C C C C C C C C T T T T C C C C C C C C
16 chr16_17524786 0 17524786 A A A A A A A A C C C C A A A A A A A A
16 chr16_17525333 0 17525333 A A A A G G A A A A A A A A A A A A A A
16 chr16_17526431 0 17526431 C C C C C C C C C C C C C T C C C C C C
16 chr16_17532483 0 17532483 A A A A A A A A A A A A A A A A A G A A
16 chr16_17536968 0 17536968 G G G G G G G G C C C C G G G G G G G G
16 chr16_17542406 0 17542406 T T T T T T T T T T T T C T T T T T T T
16 chr16_17544093 0 17544093 G G G G G G G G T T T T G G G G G G G G
16 chr16_17549244 0 17549244 G G G G G G G G G G G G G G G G C C G G
16 chr16_17551011 0 17551011 G G G G G G G G G G G G G G G G A A G G
16 chr16_17566591 0 17566591 A A A A A A A A A A A A A A A A A G A A
16 chr16_17568499 0 17568499 A A A A A A A A A A A A A G A A A A A A
16 chr16_17569543 0 17569543 G G G G G G G G C C C C G G G G G G G G
16 chr16_17571666 0 17571666 G G A A A A G G G G G G G G G G G G G G
16 chr16_17571681 0 17571681 T T T T T T T T T T T T C T T T T T T T
16 chr16_17575636 0 17575636 A A A A C C A A A A A A A A A A A A A A
16 chr16_17576444 0 17576444 C C C C C C C C C C C C C T C C C C C C
16 chr16_17586423 0 17586423 G G G G G G G G C G G G G G G G G G G G
16 chr16_17593719 0 17593719 C C C T C C C C C C C C C C C C C C C C
16 chr16_17602315 0 17602315 G G G G G G G G C G G G G G G G G G G G
16 chr16_17612124 0 17612124 C C C C C C C T C C C C C C C C C C C C
16 chr16_17612343 0 17612343 A A C C C C A A A A A A A A A A A A A A
16 chr16_17614929 0 17614929 C C C C C C C C C C C C C C A A C C C C
16 chr16_17625391 0 17625391 G G G G G G G G A A A A G G G G G G G G
16 chr16_17625655 0 17625655 C C C C C C A C C C C C C C C C C C C C
16 chr16_17629836 0 17629836 A A C C A A A A A A A A A A A A A A A A
16 chr16_17634117 0 17634117 A A A C A A A A A A A A A A A A A A A A
16 chr16_17636291 0 17636291 C C C C C C C C C C C C C G C C C C C C
16 chr16_17639185 0 17639185 C C C C C C C C C T C C C C C C C C C C
16 chr16_17658872 0 17658872 G G G G G G G G G G G G A G G G G G G G
16 chr16_17660962 0 17660962 T T T T T T T T G G G G T T T T T T T T
16 chr16_17662489 0 17662489 T T T T T T T T T T T T T T T T C C T T
16 chr16_17673110 0 17673110 A A A A A A A A A A A A A A G G A A A A
16 chr16_17678177 0 17678177 T T T T T T C T T T T T T T T T T T T T
16 chr16_17683204 0 17683204 C C T T C C C C C C C C C C C C C C C C
16 chr16_17689844 0 17689844 G G G G A A G G G G G G G G G G G G G G
16 chr16_17691323 0 17691323 T T T T T T T T G G G G T T T T T T T T
16 chr16_17701242 0 17701242 C C C C C C C C C C C C C C C T C C C C
16 chr16_17703909 0 17703909 C C T T C C C C C C C C C C C C C C C C
16 chr16_17705290 0 17705290 C C C C C C C C T T T T C C C C C C C C
16 chr16_17708544 0 17708544 C C G G C C C C C C C C C C C C C C C C
16 chr16_17713664 0 17713664 G G G G G G G G G G G G G G A A G G G G
16 chr16_17718463 0 17718463 C C C C C C C C T T T T C C C C C C C C
16 chr16_17720857 0 17720857 G G G G G G G G G G G G A G G G G G G G
16 chr16_17720917 0 17720917 A A A A A A A A A A A A A A A A G G A A
16 chr16_17722693 0 17722693 G G G G A A G G G G G G G G G G G G G G
16 chr16_17727102 0 17727102 G G G G G G G G C C C C G G G G G G G G
16 chr16_17732876 0 17732876 A A A A A A A A G G G G A A A A A A A A
16 chr16_17733833 0 17733833 G G G G G G G G G G G G G G G G A G G G
16 chr16_17738353 0 17738353 C C C C C C C C C C C C C C C C T T C C
16 chr16_17757792 0 17757792 G G T T G G G G G G G G G G G G G G G G
16 chr16_17758117 0 17758117 T T T T T T T T T T T T T T G T T T T T
16 chr16_17762565 0 17762565 C C C C C C C C C C C C T T C C C C C C
16 chr16_17764391 0 17764391 A A A A A A A A A C A A A A A A A A A A
16 chr16_17765868 0 17765868 G G G G G G G G C C C C G G G G G G G G
16 chr16_17770820 0 17770820 A A A A G G A A A A A A A A A A A A A A
16 chr16_17778119 0 17778119 C C C C C C C C C C C T C C C C C C C C
16 chr16_17778519 0 17778519 T T T T T T T T A A A A T T T T T T T T
16 chr16_17778531 0 17778531 G G G G G G G G G G G G A G G G G G G G
16 chr16_17778601 0 17778601 T T T T T T T T C C C C T T T T T T T T
16 chr16_17779850 0 17779850 C C C C C C C C C C C C C T C C C C C C
16 chr16_17790151 0 17790151 T T T T C C T T T T T T T T T T T T T T
16 chr16_17791883 0 17791883 T T C C C C T T C C C C C C C C C C T T
16 chr16_17797894 0 17797894 C C C C C C C C C C C C C C C C T T C C
16 chr16_17799933 0 17799933 A A A A A A A A T T T T A A A A A A A A
16 chr16_17799964 0 17799964 A A A A A A A A G G G G A A A A A A A A
16 chr16_17800811 0 17800811 G G G G G G G G A A A A G G G G G G G G
16 chr16_17807548 0 17807548 C C C C C C C C C C C C G G G G G G C C
16 chr16_17808597 0 17808597 A A A A A A A A A G A A A A A A A A A A
16 chr16_17810851 0 17810851 C C C C C C C C T T T T C C C C C C C C
16 chr16_17811083 0 17811083 G G G G G G G G A A A A G G G G G G G G
16 chr16_17816640 0 17816640 C C C C C C C C C C C C C T C C C C C C
16 chr16_17817633 0 17817633 T T T T T T T T C C C C T T T T T T T T
16 chr16_17819850 0 17819850 C C C C T T C C C C C C C C C C C C C C
16 chr16_17821900 0 17821900 T T T T T T T T T T T T G T T T T T T T
16 chr16_17823255 0 17823255 A C A A A A A A A A A A A A A A A A A A
16 chr16_17825229 0 17825229 T T C C C C T T T T T T T T T T T T T T
16 chr16_17829502 0 17829502 G G G G G G G G G G G G G G T T G G G G
16 chr16_17831775 0 17831775 G G G G G G G G G G G G G G A A G G G G
16 chr16_17832123 0 17832123 G G G G G G G G G G G G G T G G G G G G
16 chr16_17832676 0 17832676 C C A A C C C C C C C C C C C C C C C C
16 chr16_17834840 0 17834840 C C C C C C C C C T C C C C C C C C C C
16 chr16_17835336 0 17835336 C C C C C C C C A A A A C C C C C C C C
16 chr16_17846207 0 17846207 A A A A A A A A A T A A A A A A A A A A
16 chr16_17847416 0 17847416 C C C C C C C C C C C C C T C C C C C C
16 chr16_17847682 0 17847682 G G G G C C G G G G G G G G G G G G G G
16 chr16_17850830 0 17850830 G G G G G G G G G G G G A A A A A A G G
16 chr16_17853278 0 17853278 C C C C C C A C C C C C C C C C C C C C
16 chr16_17854636 0 17854636 C C C C C C C C C C C C C C C C C T C C
16 chr16_17857261 0 17857261 G G G G G G G G G G G G G G G G A A G G
16 chr16_17862363 0 17862363 T T C C C C T T C C C C C C C C C C T T
16 chr16_17866717 0 17866717 G G G G G G G G A G A G A A G G G G G G
16 chr16_17868049 0 17868049 C C C T C C C C C C C C C C C C C C C C
16 chr16_17871218 0 17871218 G G G T G G G G G G G G G G G G G G G G
16 chr16_17872501 0 17872501 C C C C C C C C C C C C C C T T C C C C
16 chr16_17873224 0 17873224 T T G T G G T T T T T T T T T T T T T T
16 chr16_17875473 0 17875473 C C A C C C C C C C C C C C C C C C C C
16 chr16_17875860 0 17875860 T T T T T T T T C C C C T T T T T T T T
16 chr16_17877342 0 17877342 C C C C C C C T C C C C C C C C C C C C
16 chr16_17881282 0 17881282 G G C G G G G G G G G G G G G G G G G G
16 chr16_17883859 0 17883859 G G G G G G G G G G G G G G G G T T G G
16 chr16_17894127 0 17894127 G G G G G G G G A A A A G G G G G G G G
16 chr16_17894496 0 17894496 A A A A A A A C A A A A A A A A A A A A
16 chr16_17895113 0 17895113 T T T T T T T T T T T T G G G G G G T T
16 chr16_17903764 0 17903764 T T T T T T C T T T T T T T T T T T T T
16 chr16_17905699 0 17905699 A A A A A A G G A A A A A A A A A A A A
16 chr16_17905768 0 17905768 C C C C C C C C T T T T C C C C C C C C
16 chr16_17908587 0 17908587 G G A A A A G G A A A A A A A A A A G G
16 chr16_17917872 0 17917872 C C C C C C C C C C C T C C C C C C C C
16 chr16_17923452 0 17923452 G G G G G G G G C C C C G G G G G G G G
16 chr16_17924109 0 17924109 A A A A A A A A A A A A G G G G A A A A
16 chr16_17932896 0 17932896 C C T T T T T T T T T T T T T T T T C C
16 chr16_17933532 0 17933532 A A A A A A A A A A A A A A A G A A A A
16 chr16_17942557 0 17942557 A A A A A A A A G G G G A A A A A A A A
16 chr16_17947386 0 17947386 C C C C C T C C C C C C C C C C C C C C
16 chr16_17948257 0 17948257 G G G G G G G G A A A A G G G G G G G G
16 chr16_17954672 0 17954672 A A A A A A G G A A A A A A A A A A A A
16 chr16_17962979 0 17962979 C G C C C C G G C C C C C C C C C C G G
16 chr16_17964460 0 17964460 A A A A A A A A G G G G A A A A A A A A
16 chr16_17969925 0 17969925 A A A A A A A A G G G G A A A A A A A A
16 chr16_17976531 0 17976531 T T G G G G T T T T T T T T T T T T T T
16 chr16_17977764 0 17977764 T T C C C C T T T T T T T T T T T T T T
16 chr16_17978970 0 17978970 G G G G G G G G A A A A G G G G G G G G
16 chr16_17980984 0 17980984 C C C C C C C C C C C C C C C C C T C C
16 chr16_17982652 0 17982652 A A A A A A A A A A A G A A A A A A A A
16 chr16_17982876 0 17982876 A A A A A A A A A A A A A A A G A A A A
16 chr16_17983572 0 17983572 G G G G G G G G G G G G A A G G A A G G
16 chr16_17991598 0 17991598 A A A A A A A A G G G G A A A A A A A A
16 chr16_18007650 0 18007650 T T T T T T T T G G G G T T T T T T T T
16 chr16_18007949 0 18007949 A A A A A A A A A A A A A G A A A A A A
16 chr16_18008150 0 18008150 C C C C C T C C C C C C C C C C C C C C
16 chr16_18012116 0 18012116 C C C C C T C C C C C C C C C C C C C C
16 chr16_18012456 0 18012456 A A A A A A A A A T A A A A A A A A A A
16 chr16_18015970 0 18015970 G G G G C G C C G G G G G G G G G G G G
16 chr16_18018162 0 18018162 G G G G G G G G G G G G A G G G G G G G
16 chr16_18020291 0 18020291 C C T T C T C C C C C C C C C C C C C C
16 chr16_18026670 0 18026670 G G G G G G G G A A A G G G G G G G G G
16 chr16_18027623 0 18027623 A A A A A A A A C C C C A A A A A A A A
16 chr16_18030240 0 18030240 C C C C C C C C C C A C C C C C C C C C
16 chr16_18031004 0 18031004 T T T T T T T T C C C C T T T T T T T T
16 chr16_18032394 0 18032394 T T T T T T T T G G G G T T T T T T T T
16 chr16_18035444 0 18035444 C C C C C C C C C C C C A A A A A A C C
16 chr16_18038490 0 18038490 C C C C C C C C C C C C C T T T C C C C
16 chr16_18040530 0 18040530 C C C C C C C C C C C C C C A C C C C C
16 chr16_18044565 0 18044565 C C C C C C C C C C C C T T C C C C C C
16 chr16_18044785 0 18044785 G G G G G G G G G G G G G G T T G G G G
16 chr16_18045475 0 18045475 C C C C C C C C G G G G C C C C C C C C
16 chr16_18048049 0 18048049 C C C C C C C C C C C C C T C C C C C C
16 chr16_18051011 0 18051011 G G G G G G G G A A A A G G G G G G G G
16 chr16_18051495 0 18051495 C C C C C C C T C C C C C C C C C C C C
16 chr16_18055022 0 18055022 G G G G G G G G G G G G G G A G G G G G
16 chr16_18058275 0 18058275 T T C C C C T T C C C C C C C C C C T T
16 chr16_18060081 0 18060081 C C C C C C C C C T C T C C C C C C C C
16 chr16_18060446 0 18060446 C C C C C C C C T T T T C C C C C C C C
16 chr16_18065236 0 18065236 C C C C C C C C C C C C C T C C C C C C
16 chr16_18067555 0 18067555 T T T T T T T T T T T T T T C C C C T T
16 chr16_18075059 0 18075059 A A A A A T A A A A A A A A A A A A A A
16 chr16_18075512 0 18075512 G G C C C C C C C C C C C C C C C C C C
16 chr16_18075583 0 18075583 G G A A G G G G G G G G G G G G G G G G
16 chr16_18077024 0 18077024 C C C C C C C C C C C C C C T T C C C C
16 chr16_18081187 0 18081187 G G G G G G G G G T G T G G G G G G G G
16 chr16_18084835 0 18084835 G G G G G G G G A G G G G G A A G G A A
16 chr16_18087564 0 18087564 G G G G G G G G G G G G G G A A G G G G
16 chr16_18088701 0 18088701 G G G G G G G G G G G T G G G G G G G G
16 chr16_18089206 0 18089206 T T T T T T T T T T T T T T C C T T T T
16 chr16_18090287 0 18090287 G G G G G G G G A A A A G G G G G G G G
16 chr16_18091322 0 18091322 A A A A A A A A C C C C A A A A A A A A
16 chr16_18092744 0 18092744 C C C C C C C C C C C C C C C C T T C C
16 chr16_18096787 0 18096787 A A A A A A A G A A A A A A A A A A A A
16 chr16_18099897 0 18099897 G G G G G G G G A A A G G G G G G G G G
16 chr16_18104013 0 18104013 C C C C C C C C C C C C C T C C C C C C
16 chr16_18114129 0 18114129 A A A A A A A A A A A A A A A A G G A A
16 chr16_18116808 0 18116808 T T C C C T T T C C C C C C C C C C T T
16 chr16_18120226 0 18120226 C C C C C C G G C C C C C C C C C C C C
16 chr16_18120704 0 18120704 A A A A A A A A G G G G A A A A A A A A
16 chr16_18122042 0 18122042 A A A A A A A A A A A A A G A A A A A A
16 chr16_18124238 0 18124238 C C C C C C C C C C C C C C C C T T C C
16 chr16_18133474 0 18133474 A A A A A A A A A A A A A G G G A A A A
16 chr16_18135323 0 18135323 G G G G G G G G A A A A G G G G G G G G
16 chr16_18135748 0 18135748 A A A A A A A A A A A A A G A A A A A A
16 chr16_18138246 0 18138246 A A A A A A A A A A A A A G A A A A A A
16 chr16_18140523 0 18140523 A A A A A A A A A A A A A A G G A A A A
16 chr16_18147693 0 18147693 C C C C C C C C C C C C C C C C G G C C
16 chr16_18150665 0 18150665 A G G G G G G G G G G G G G G G G G A A
16 chr16_18150710 0 18150710 G G G G G G G G G G G G G G A A G G G G
16 chr16_18161529 0 18161529 C T C C C C T T C C C C C C C C C C C C
16 chr16_18173415 0 18173415 A A A A A A A A A A A A A G A A A A A A
16 chr16_18176209 0 18176209 G G G G G G G G C G G G G G G G G G G G
16 chr16_18177821 0 18177821 A A A A A A A A A A A A A A A A A G A A
16 chr16_18178008 0 18178008 A A A A A G A A A A A A A A A A A A A A
16 chr16_18183334 0 18183334 T T T T T T T T C T T T T T T T T T T T
16 chr16_18195485 0 18195485 T T T T T T T T C C C C T T T T T T T T
16 chr16_18196289 0 18196289 G G G G G G G G A A A A G G G G G G G G
16 chr16_18204789 0 18204789 C C C C A C C C C C C C C C C C C C C C
16 chr16_18208029 0 18208029 C C C C C C C C A A A A C C C C C C C C
16 chr16_18208809 0 18208809 C C C C C C C C A A A A C C C C C C C C
16 chr16_18213105 0 18213105 G G G G G G G G G G A G G G G G G G G G
16 chr16_18214423 0 18214423 C C C C C C C C C T C T C C C C C C C C
16 chr16_18218245 0 18218245 G G G G G G G G G G G G A G G G G G G G
16 chr16_18218727 0 18218727 A A G G A G A A A A A A A A A A A A A A
16 chr16_18221781 0 18221781 A G G G G G G G G G G G G G G G G G G G
16 chr16_18223186 0 18223186 G G G G G G A G G G G G G G G G G G G G
16 chr16_18226041 0 18226041 A A G G G G A A A A A A A A A A A A A A
16 chr16_18229979 0 18229979 G G G G G G G G G G G G G G A A G G G G
16 chr16_18234116 0 18234116 A A A A A A A A C C C C A A A A A A A A
16 chr16_18234487 0 18234487 G G A A A G G G G G G G G G G G G G G G
16 chr16_18238550 0 18238550 G G G G G G G T G G G G G G G G G G G G
16 chr16_18243349 0 18243349 A A A A A A A A A A A A A G A A A A A A
16 chr16_18243974 0 18243974 C C C C C C C C C C C C C G C C C C C C
16 chr16_18252364 0 18252364 C C C C C C C C C C C C C C T T C C C C
16 chr16_18262019 0 18262019 G G G G G G G G G G G G G G A A G G G G
16 chr16_18262461 0 18262461 G G G G G G G G G G G G G G G G A A G G
16 chr16_18263531 0 18263531 C C A C C C C C C C C C C C C C C C C C
16 chr16_18263665 0 18263665 G G C G C C G G G G G G G G G G G G G G
16 chr16_18263932 0 18263932 T T T T T T T T T T T T A T T T T T T T
16 chr16_18264387 0 18264387 G G G G G G G G A G G G G G G G G G G G
16 chr16_18266781 0 18266781 T T T T T T T T C C C C T T T T T T T T
16 chr16_18268301 0 18268301 C C C C C C C C C C C C C C A A C C C C
16 chr16_18269159 0 18269159 A A C C C C A A C C C C C C C C C C C C
16 chr16_18269296 0 18269296 A A A C A A A A A A A A A A A A A A A A
16 chr16_18274292 0 18274292 G G G G G G G G G G G G G G A A A A G G
16 chr16_18276469 0 18276469 C C C C C C C C T T T T C C C C C C C C
16 chr16_18277178 0 18277178 G G G G G G G G G G G G G G G G A G G G
16 chr16_18281760 0 18281760 C C C C C C C C T T T T C C C C C C C C
16 chr16_18286748 0 18286748 G G A G G G G G G G G G G G G G G G G G
16 chr16_18289343 0 18289343 C C C C C C C C C C C C C C C C A C C C
16 chr16_18289662 0 18289662 G G G G G G G G A A A A G G G G G G G G
16 chr16_18290163 0 18290163 C C C G C C C C C C C C C C C C C C C C
16 chr16_18291149 0 18291149 G G G G G G G G G G G G G G A A G G G G
16 chr16_18295831 0 18295831 C C C C C C C C T T T T C C C C C C C C
16 chr16_18298599 0 18298599 T T T T T T T T T T T T T T C C T T T T
16 chr16_18299981 0 18299981 C C C C C C G G C C C C C C C C C C C C
16 chr16_18303645 0 18303645 T T T T T T T T C C C C T T T T T T T T
16 chr16_18304235 0 18304235 C C C C C C C C C C C T C C C C C C C C
16 chr16_18306028 0 18306028 G G G G G G G G C C C C G G G G G G G G
16 chr16_18314932 0 18314932 A A A G A A A A A A A A A A A A A A A A
16 chr16_18326051 0 18326051 C C C C C C C C T T T T C C C C C C T T
16 chr16_18342767 0 18342767 C C C C C C C C T T T T C C T T C C C C
16 chr16_18345734 0 18345734 C C C C C C C C T T C C C C C C C C C C
16 chr16_18346642 0 18346642 G G G G G G G G G G G G A G G G G G G G
16 chr16_18347234 0 18347234 A A A A A A A A C C C C A A A A A A A A
16 chr16_18359868 0 18359868 C C C C C C C C G G G G C C C C C C C C
16 chr16_18366801 0 18366801 A A A A A A A A A A A A G G A A A A A A
16 chr16_18369543 0 18369543 C C G G C C C C C C C C C C C C C C C C
16 chr16_18379106 0 18379106 A A A A A A A A G G A G A A A A A A A A
16 chr16_18379334 0 18379334 C C C C C C C C T T T T C C C C C C C C
16 chr16_18381539 0 18381539 T T T T T T T T T T C T T T T T T T T T
16 chr16_18383484 0 18383484 C C C C C C C C C C C C C T C C C C C C
16 chr16_18387748 0 18387748 A A A A A A A A G G G G A A A A G G A A
16 chr16_18389672 0 18389672 C C C C C C C C C C C T C C C C C C C C
16 chr16_18395905 0 18395905 C C C C C C C C T T T T C C C C C C C C
16 chr16_18396733 0 18396733 C C C T C C C C C C C C C C C C C C C C
16 chr16_18400793 0 18400793 G G G G G G G G A A A A G G G G G G G G
16 chr16_18401487 0 18401487 C C C C C C C C C C C T C C C C C C C C
16 chr16_18401951 0 18401951 C C C C C C C C C C C C C C C C T T C C
16 chr16_18402284 0 18402284 C C C C C C C C C C C C A C C C C C C C
16 chr16_18403593 0 18403593 A A A A A A A A T T T T A A A A A A A A
16 chr16_18403623 0 18403623 C C C C C T C C C C C C C C C C C C C C
16 chr16_18405444 0 18405444 C C C G C C C C C C C C C C C C C C C C
16 chr16_18409828 0 18409828 A A A A A G A A A A A A A A A A A A A A
16 chr16_18410104 0 18410104 C C C C C T C C C C C C C C C C C C C C
16 chr16_18412696 0 18412696 A A A C A A A A A A A A A A A A A A A A
16 chr16_18434053 0 18434053 A A A A A A A A A A A A A G A A A A A A
16 chr16_18439198 0 18439198 A A A A A A A A A A A A A G A A A A A A
16 chr16_18455196 0 18455196 T T T T T T T T C C C C T T T T T T T T
16 chr16_18457422 0 18457422 A A A A A A A A A A A A A A A A G G A A
16 chr16_18464449 0 18464449 T T T T T T T T C C C C T T T T C C T T
16 chr16_18464515 0 18464515 A A G G A A A A A A A A A A A A G G A A
16 chr16_18469855 0 18469855 C C C C C C C C C C C C C C C C T T C C
16 chr16_18470541 0 18470541 G G G G G G A A G G G G G G G G G G A A
16 chr16_18480576 0 18480576 A A G G G G A A A A A A A A A A A A A A
16 chr16_18481527 0 18481527 A A A A A A A A G G G G A A A A A A A A
16 chr16_18481705 0 18481705 G G G G G G G G A A A A G G G G G G G G
16 chr16_18483207 0 18483207 A A A A A A A A A A A A A A A G A A A A
16 chr16_18483872 0 18483872 G G G G G G G G G G G G G G A G G G G G
16 chr16_18491492 0 18491492 A A A A A A A A A A A A A C A A A A A A
16 chr16_18491912 0 18491912 G G G G G G G G G G A G G G G G G G G G
16 chr16_18492136 0 18492136 C T C C C C C C C C C C C C C C C C C C
16 chr16_18492819 0 18492819 A A A A A A A A G G G G A A A A A A A A
16 chr16_18509476 0 18509476 T T T T T T T T T T T T C C T T T T T T
16 chr16_18517380 0 18517380 C C C C C C C C A A A A C C C C C C C C
16 chr16_18518182 0 18518182 C C C C C C C C C C C C C T C C C C C C
16 chr16_18520642 0 18520642 A A A A A A A A A C A A A A A A A A A A
16 chr16_18524492 0 18524492 G G G G G G G G G G G G G G G G A A G G
16 chr16_18525795 0 18525795 T T C C T T T T T T T T T T T T T T T T
16 chr16_18531151 0 18531151 G G A A A A G G G G G G G G A A G G G G
16 chr16_18532978 0 18532978 T T T T T T T T G G G G T T T T T T T T
16 chr16_18535347 0 18535347 T T T T T T T T C C C C T T T T T T T T
16 chr16_18546277 0 18546277 A A A A A C A A A A A A A A A A A A A A
16 chr16_18546499 0 18546499 G T G G G G G G G G G G G G G G G G G G
16 chr16_18549323 0 18549323 C C C C C C C C T T T T C C C C C C C C
16 chr16_18553349 0 18553349 T T T T T T T T C C C C T T T T T T T T
16 chr16_18556782 0 18556782 C C C C C C C C C C C G C C C C C C C C
16 chr16_18557639 0 18557639 T T T T T T T T A A A T T T T T T T T T
16 chr16_18557646 0 18557646 C C C C C C C C C C C C C C C T C C C C
16 chr16_18580681 0 18580681 A A A A G G A A A A A A A A A A A A A A
16 chr16_18590895 0 18590895 C C C C C C C C C C C C C C C C T T C C
16 chr16_18593579 0 18593579 G G G G C G G G G G G G G G G G G G G G
16 chr16_18595917 0 18595917 A A A A A A G G A A A A A A A A A A A A
16 chr16_18599903 0 18599903 A A A A A A A A G G G G A A A A A A A A
16 chr16_18601841 0 18601841 A G G G G G G G G G G G G G G G G G G G
16 chr16_18602803 0 18602803 G G G G G G G G G G G G G G G G C G G G
16 chr16_18603529 0 18603529 A A A A A A A A A A A A C C A A A A A A
16 chr16_18603551 0 18603551 T T T T T T T T C T C T T T T T T T T T
16 chr16_18605343 0 18605343 A A G G G G A A A A A A A A A A A A A A
16 chr16_18608155 0 18608155 C C C C C C C C T T T T C C C C C C C C
16 chr16_18612926 0 18612926 G G G G G G G G G G G G G G G G A G G G
16 chr16_18613373 0 18613373 T T T T T T T T T T T T G G T T G G T T
16 chr16_18622116 0 18622116 T T T T T T T T C C C C T T T T T T T T
16 chr16_18625611 0 18625611 A A A A A A A A A A A T A A A A A A A A
16 chr16_18630687 0 18630687 G G A A A A G G A A A A A A A A A A G G
16 chr16_18633223 0 18633223 A A A A A A A A A C C C A A A A A A A A
16 chr16_18638235 0 18638235 A A A A A A A A A T A T A A A A A A A A
16 chr16_18641238 0 18641238 G T G G G G G G G G G G G G G G G G G G
16 chr16_18642547 0 18642547 G G G G G G G G G G G G A G G G G G G G
16 chr16_18643308 0 18643308 G G G G G G G G A A A A G G G G G G G G
16 chr16_18644709 0 18644709 C C C C C C C C T T T T C C C C C C C C
16 chr16_18645853 0 18645853 C C C C C C C C C T C C C C C C C C C C
16 chr16_18646446 0 18646446 G G G G G G G G G G G G G G C G G G G G
16 chr16_18646892 0 18646892 C C C C C C C C C C C C C C C T C C C C
16 chr16_18647330 0 18647330 G G G G G G G G G G A G G G G G G G G G
16 chr16_18652267 0 18652267 G T T T T T T T T T T T T T T T T T T T
16 chr16_18656353 0 18656353 C C C C C C C C G G G G C C C C C C C C
16 chr16_18663164 0 18663164 G G T T T T G G T T T T T T T T T T G G
16 chr16_18664391 0 18664391 G G G G G G G G A A A A G G G G G G G G
16 chr16_18671384 0 18671384 T T T T T T T T C T T T T T T T T T T T
16 chr16_18671632 0 18671632 G G G G A G G G G G A G G G G G G G G G
16 chr16_18672111 0 18672111 G G G G G G G G G G G G G G A G G G G G
16 chr16_18678107 0 18678107 C C C C C C C C C C C C C C G G C C C C
16 chr16_18679661 0 18679661 T T T T T T C T T T T T T T T T T T T T
16 chr16_18682653 0 18682653 C C C C C C C C C C C C C C C C T T C C
16 chr16_18692071 0 18692071 C C C C C C C C T T T T C C C C C C C C
16 chr16_18695065 0 18695065 T T T T A T T T T T T T T T T T T T T T
16 chr16_18697334 0 18697334 A A A A A A A A A A A A G G G G G G A A
16 chr16_18706707 0 18706707 C C C C C T C C C C C C C C C C C C C C
16 chr16_18708565 0 18708565 C C C C C C C C C C C C T T C C T T C C
16 chr16_18711448 0 18711448 C C C C C C C C C T C C C C C C C C C C
16 chr16_18723685 0 18723685 G G A A A A A A A A A A A A A A A A A A
16 chr16_18725919 0 18725919 C C T T T T C C T T T T T T T T T T C C
16 chr16_18730745 0 18730745 G G G G G G G G G G G G C G G G G G G G
16 chr16_18733203 0 18733203 T T T T T T T T T T T T G T T T T T T T
16 chr16_18734775 0 18734775 C C A A C C C C C C C C C C C C C C C C
16 chr16_18737382 0 18737382 T T T T T T T T T T T T G G G G T T T T
16 chr16_18742985 0 18742985 G G G G G G G G G T G G G G G G G G G G
16 chr16_18751979 0 18751979 A A A A A A A A G G G G A A A A A A A A
16 chr16_18752327 0 18752327 G G G G G G G G G G G G A G G G G G G G
16 chr16_18755414 0 18755414 G G G G G G G G G G G G G G G T G G G G
16 chr16_18766426 0 18766426 T T T T T T T T T T G T T T T T T T T T
16 chr16_18770695 0 18770695 G G G G G G G G A A A A G G G G G G G G
16 chr16_18771674 0 18771674 C C T T T T C C T T T T T T T T T T C C
16 chr16_18776676 0 18776676 G G G G G G G G G G G G A G G G G G G G
16 chr16_18778854 0 18778854 T T T T T T T T T T T T G G T T G G T T
16 chr16_18789019 0 18789019 T T T T T T T T G T G T T T T T T T T T
16 chr16_18795380 0 18795380 A A A A A A A A A A A A A G A A A A A A
16 chr16_18797928 0 18797928 A A A A A A A A G G G G A A A A A A A A
16 chr16_18800011 0 18800011 C C C C C C C C C C C C C C C T C C C C
16 chr16_18800191 0 18800191 T T T T T T T T T T T T G G T T T T T T
16 chr16_18803259 0 18803259 A A A A A A A A A A A A A G A A A A A A
16 chr16_18803957 0 18803957 T T C C C C T T C C C C C C C C C C T T
16 chr16_18806072 0 18806072 T T T T T T T T C C C C T T T T T T T T
16 chr16_18817678 0 18817678 T T T T T T T T T T T T T T A T T T T T
16 chr16_18819535 0 18819535 G G G G G G G G T T T T G G G G G G G G
16 chr16_18822090 0 18822090 C C C C C C C C C C C C C T C C C C C C
16 chr16_18824154 0 18824154 C C C C C C C C T T T T C C C C C C C C
16 chr16_18827676 0 18827676 C C C C C C C C C C C C C T C C C C C C
16 chr16_18835278 0 18835278 A A A A A A A A A A A A A A G G A A A A
16 chr16_18837239 0 18837239 T T T T T T T T C T C T T T T T T T T T
16 chr16_18864149 0 18864149 A A A A A A A A G G G G A A A A A A A A
16 chr16_18865826 0 18865826 C C G G G G C C G G G G G G G G G G C C
16 chr16_18868621 0 18868621 T T T T T T T T T T T T A A T T T T T T
16 chr16_18879080 0 18879080 G G A G G G G G G G G G G G G G G G G G
16 chr16_18881352 0 18881352 A A A A A C A A A A A A A A A A A A A A
16 chr16_18881992 0 18881992 A A C C C C A A A A A A A A A A A A A A
16 chr16_18883415 0 18883415 T T T T T T T T C C C C T T T T T T T T
16 chr16_18884425 0 18884425 A A A A A A A A A A A A A A A A C C A A
16 chr16_18892981 0 18892981 G G A A A A G G A A A A A A A A A A G G
16 chr16_18896347 0 18896347 G G G G G G G G T T T T G G G G G G G G
16 chr16_18896551 0 18896551 G G A A A G G G G G G G G G G G G G G G
16 chr16_18899016 0 18899016 G G G G A G G G G G G G G G G G G G G G
16 chr16_18901961 0 18901961 C C C C C G C C C C C C C C C C C C C C
16 chr16_18910095 0 18910095 A A G G G G A G G G G G G G G G G G G G
16 chr16_18914150 0 18914150 A A G G G G A A G G G G A G G G G G A A
16 chr16_18920083 0 18920083 G G G G G G G G C C C C G G G G G G G G
16 chr16_18922529 0 18922529 A A A A A A A A A A A A A A G G A A A A
16 chr16_18932894 0 18932894 G G A A A A A G A A A A A A A A A A A A
16 chr16_18935114 0 18935114 A A A A A A A A A A A A G G A A A A A A
16 chr16_18941627 0 18941627 G G G G G G C G G G G G G G G G G G G G
16 chr16_18953607 0 18953607 T T T T T T T T C C C C T T T T T T T T
16 chr16_18960352 0 18960352 A A A A A G A A A A A A A A A A A A A A
16 chr16_18964205 0 18964205 C C T T T T C C C C C C T T C C T T C C
16 chr16_18971796 0 18971796 T T T T T T T T T T T T T T C T T T T T
16 chr16_18979131 0 18979131 A A A A A C A A A A A A A A A A A A A A
16 chr16_18980441 0 18980441 T T T T T T T T T T T T T T T T C T T T
16 chr16_18982139 0 18982139 G G G G G G G G A A A A G G G G G G G G
16 chr16_18995063 0 18995063 T T T T T T T T T T T T T T T T C T T T
16 chr16_18995863 0 18995863 G G G G G G G G G G G G G G G T G G G G
16 chr16_18996860 0 18996860 C C G G G G C C G G G G G G G G G G C C
16 chr16_19003070 0 19003070 G G A A A A G G A A A A A A A A A A G G
16 chr16_19009777 0 19009777 G G A G G G G G G G G G G G G G G G G G
16 chr16_19009923 0 19009923 C C C C C C C C C C C C C C T T C C C C
16 chr16_19018404 0 19018404 G G G G G G G G A G A G G G G G G G G G
16 chr16_19019005 0 19019005 G G G G G G G G T T T T G G G G G G G G
16 chr16_19019882 0 19019882 A A G G G G A A G G G G G G G G G G A A
16 chr16_19020005 0 19020005 C C C C C C C C C C C C C C T T C C C C
16 chr16_19024068 0 19024068 G G G G G G G G G G G G G G C C G G G G
16 chr16_19026497 0 19026497 T T T T G T T T T T T T T T T T T T T T
16 chr16_19028955 0 19028955 C C C C C C C C C C C C C C C T C C C C
16 chr16_19032711 0 19032711 T T T T T T T T T T T T T T C C T T T T
16 chr16_19035777 0 19035777 A A A A A A A A G G G G A A A A A A A A
16 chr16_19040300 0 19040300 C C C C C C C C C T C C C C C C C C C C
16 chr16_19048639 0 19048639 T T T T T T T T A A A A T T T T T T T T
16 chr16_19051079 0 19051079 T T T T C T T T T T T T T T T T T T T T
16 chr16_19055759 0 19055759 G G A A G G G G G G G G G G G G G G G G
16 chr16_19060749 0 19060749 G G G G G G G G G G G G A G G G G G G G
16 chr16_19071411 0 19071411 T T T T T T T T G G G G T T T T T T T T
16 chr16_19074945 0 19074945 A A G G G G A A A A A A A A A A A A A A
16 chr16_19075956 0 19075956 T T C T T T T T T T T T T T T T T T T T
16 chr16_19085444 0 19085444 G G G G G G G G C G C G G G G G G G G G
16 chr16_19086480 0 19086480 T T T T T T T T C C C C T T T T T T T T
16 chr16_19089793 0 19089793 A A A A A A A A G G G G A A A A A A A A
16 chr16_19095521 0 19095521 C T C C C C C C C C C C C C C C C C C C
16 chr16_19105885 0 19105885 A A A A A C A A A A A A A A A A A A A A
16 chr16_19106121 0 19106121 G G G G G G A G G G G G G G G G G G G G
16 chr16_19108608 0 19108608 C C C C C C C C C C C C C C C C T T C C
16 chr16_19113258 0 19113258 A A A A A A A A A A A G A A A A A A A A
16 chr16_19118534 0 19118534 G G G G G G G G A A A A G G G G G G G G
16 chr16_19119841 0 19119841 A A A A A A A A G G G G A A A A A A A A
16 chr16_19123747 0 19123747 A A G G G G A A G G G G G G G G G G A A
16 chr16_19133683 0 19133683 T T T T T T T T T T T T T T T T C C T T
16 chr16_19135067 0 19135067 T T G G G G T T G G G G G G G G G G T T
16 chr16_19151682 0 19151682 C C C C C C C G C C C C C C C C C C C C
16 chr16_19153461 0 19153461 T T T T G T T T T T T T T T T T T T T T
16 chr16_19154420 0 19154420 A A A A A A A A A G A A A A A A A A A A
16 chr16_19171980 0 19171980 C C C C C C C C C C C C C T C C C C C C
16 chr16_19178064 0 19178064 A A A A A A A A G G G G A A A A A A A A
16 chr16_19180131 0 19180131 G G G G G G G G A A A A G G G G G G G G
16 chr16_19186172 0 19186172 G G G G G G A G G G G G G G G G G G G G
16 chr16_19191619 0 19191619 G G G G G G G G A A A A G G G G G G G G
16 chr16_19196779 0 19196779 C C G G C C C C C C C C C C C C C C C C
16 chr16_19199932 0 19199932 C C T T T T C C T T T T T T T T T T C C
16 chr16_19200822 0 19200822 G G G G G G G G G G G G G G G G A A G G
16 chr16_19204515 0 19204515 A A A A A A A A G G G G A A A A A A A A
16 chr16_19219820 0 19219820 C C C C C C C C T T T T C C C C C C C C
16 chr16_19220244 0 19220244 A A A A A A A A A A A A A G A A A A A A
16 chr16_19220766 0 19220766 T T T T C T T T T T T T T T T T T T T T
16 chr16_19224217 0 19224217 A A A A A G A A A A A A A A A A A A A A
16 chr16_19225468 0 19225468 G G G G G G G G G T G G G G G G G G G G
16 chr16_19229198 0 19229198 C C C C C C C C T T T T C C C C C C C C
16 chr16_19231630 0 19231630 A A A A A G A A A A A A A A A A A A A A
16 chr16_19231725 0 19231725 C C C C C C C C G G G G C C C C C C C C
16 chr16_19233636 0 19233636 C C C C C C C C C C C C C C C C T T C C
16 chr16_19237139 0 19237139 G G A A A G G G G G G G G G G G G G G G
16 chr16_19257106 0 19257106 T T G G G G T T T T T T T T T T T T T T
16 chr16_19282072 0 19282072 A G G G G G G G G G G G A A A A A A G G
16 chr16_19289221 0 19289221 A A A A A A A A G G G G A A A A A A A A
16 chr16_19296225 0 19296225 T T T T T T C C T T T T T T T T T T T T
16 chr16_19299617 0 19299617 A A A A A A A A C C C C A A A A A A A A
16 chr16_19303144 0 19303144 G G G G G G G G A A A A G G G G G G G G
16 chr16_19306782 0 19306782 G G A G A G G G G G G G G G G G G G G G
16 chr16_19308059 0 19308059 G G A G A G G G G G G G G G G G G G G G
16 chr16_19316661 0 19316661 T T T T T T T T G G G G T T T T T T T T
16 chr16_19326205 0 19326205 A A A A A A A A A A A C A A A A A A A A
16 chr16_19327104 0 19327104 T T T T C T T T T T T T T T T T T T T T
16 chr16_19328020 0 19328020 C C C C C T C C C C C C C C C C C C C C
16 chr16_19330344 0 19330344 G G G G G G G G G G G G C G G G G G G G
16 chr16_19332368 0 19332368 G G G G G G G G G G G G G G G G G T G G
16 chr16_19335109 0 19335109 C C C T C C C C C T C C C C C C C C C C
16 chr16_19335413 0 19335413 T T T T T T T T T T T T C T T T T T T T
16 chr16_19338177 0 19338177 A A A A A A A A A A A G A A A A A A A A
16 chr16_19347178 0 19347178 G G G G G G G G C C C C G G G G G G G G
16 chr16_19356883 0 19356883 C C C C C G C C C C C C C C C C C C C C
16 chr16_19358129 0 19358129 G G G G G G G G G G G G G G G G T T G G
16 chr16_19370549 0 19370549 C C G G C C C C C C C C C C C C C C C C
16 chr16_19370588 0 19370588 G G G G G G G G A A A A G G G G G G G G
16 chr16_19370606 0 19370606 T T T T T T T T T T T T C T T T T T T T
16 chr16_19372878 0 19372878 C C C C C C C C C C C C C T C C C C C C
16 chr16_19375705 0 19375705 C C C C C C C C C C C C C T C C C C C C
16 chr16_19376917 0 19376917 C C C C C C C C C C C C C G C C C C C C
16 chr16_19377282 0 19377282 G G G G G G G G G G G G C C G G G G G G
16 chr16_19381759 0 19381759 T T T T T T T T A A A A T T T T T T T T
16 chr16_19406925 0 19406925 A A A A A A A A A A A A A G A A A A A A
16 chr16_19411157 0 19411157 G G G G G G G G C G C G G G G G G G G G
16 chr16_19411417 0 19411417 T T T T T T A A T T T T T T T T T T T T
16 chr16_19412966 0 19412966 T T T T T T T T C C C C T T T T T T T T
16 chr16_19421085 0 19421085 A A A A A A A A A A A A A A A A C C A A
16 chr16_19423409 0 19423409 C C T T C T C C C C C C C C C C C C C C
16 chr16_19423839 0 19423839 G G G G G G G G G G G G G G G G A A G G
16 chr16_19433006 0 19433006 A G A A A A A A A A A A A A A A A A G G
16 chr16_19437011 0 19437011 C C C C C T C C C C C C C C C C C C C C
16 chr16_19442586 0 19442586 C C C C C C C C C C C C C T C C C C C C
16 chr16_19448700 0 19448700 A A T T T T A A A A A A A A A A A A A A
16 chr16_19451125 0 19451125 A A A A A A A A A A A A A A G G A A A A
16 chr16_19455384 0 19455384 C C C C C C C C A A A A C C A A C C C C
16 chr16_19458040 0 19458040 G G G G G G A A G G G G G G G G G G G G
16 chr16_19458127 0 19458127 A A A A A A A A A G A A A A A A A A A A
16 chr16_19459462 0 19459462 G G G G G G G G G G G G G G A A G G G G
16 chr16_19466849 0 19466849 A A A A A A A A G G G G A A A A A A A A
16 chr16_19488262 0 19488262 G G G G G G G G T T T T G G G G G G G G
16 chr16_19508782 0 19508782 T T T T T T T T T T T T C T T T T T T T
16 chr16_19517670 0 19517670 A A A A A C A A A A A A A A A A A A A A
16 chr16_19523110 0 19523110 C C C C C C C C C C C C C C T T C C C C
16 chr16_19523895 0 19523895 A A G G G G A A A A A A A A A A A A A A
16 chr16_19525564 0 19525564 A A A A A A A A G G G G A A A A A A A A
16 chr16_19535045 0 19535045 A A G G A A A A A A A A A A A A A A A A
16 chr16_19535260 0 19535260 A A A A A A A A G G G G A A A A A A A A
16 chr16_19541230 0 19541230 C C C C C C C C C C C T C C C C C C C C
16 chr16_19548664 0 19548664 A T A A A A A A A A A A A A A A A A A A
16 chr16_19563798 0 19563798 C C T T C T C C C C C C C C C C C C C C
16 chr16_19564720 0 19564720 A A A A A A A A A A A A C C A A A A A A
16 chr16_19572970 0 19572970 G G G G G G G G G G G G G G C C G G G G
16 chr16_19574324 0 19574324 T T C C T T T T T T T T T T T T T T T T
16 chr16_19583104 0 19583104 T T T T C T T T T T T T T T T T T T T T
16 chr16_19585199 0 19585199 G G A G G G G G G G G G G G G G G G G G
16 chr16_19586325 0 19586325 A A A A A G A A A A A A A A A A A A A A
16 chr16_19586381 0 19586381 G G A A G G G G G G G G G G G G G G G G
16 chr16_19590377 0 19590377 G G G G G G G G A A A A A G G G G G G G
16 chr16_19590623 0 19590623 T T T T T T T T A A A A T T T T T T T T
16 chr16_19599060 0 19599060 G G G G G G G G G G G G T T T T G G G G
16 chr16_19599588 0 19599588 T T A A A A T T T T T T T T T T T T T T
16 chr16_19604435 0 19604435 A A A A A A A G A A A A A A A A A A A A
16 chr16_19604903 0 19604903 C C C T C C C C C C C C C C C C C C C C
16 chr16_19606928 0 19606928 A A A G A A A A A A A A A A A A A A A A
16 chr16_19610113 0 19610113 C C C C C C A C C C C C C C C C C C C C
16 chr16_19620427 0 19620427 A A A A A A A A A A A A G G G G G G A A
16 chr16_19630384 0 19630384 T T G T G G T T T T T T T T T T T T T T
16 chr16_19635565 0 19635565 G G G G A G G G G G G G G G G G G G G G
16 chr16_19635704 0 19635704 C C C C C C C C G G G G C C C C C C C C
16 chr16_19639567 0 19639567 T T T T T T T T T T G T T T T T T T T T
16 chr16_19659006 0 19659006 C C C C C C C C C C C C C T C C C C C C
16 chr16_19666883 0 19666883 T T T T T T T T C C C C T T T T T T T T
16 chr16_19668995 0 19668995 A A G G G G A A A A A A A A A A A A A A
16 chr16_19671422 0 19671422 C C C C C C C C T T T T C C C C C C C C
16 chr16_19681630 0 19681630 C C T T C C C C C C C C C C C C C C C C
16 chr16_19709538 0 19709538 A A A A A A A A A A A A A A A A A T A A
16 chr16_19719786 0 19719786 T T T T T T T T C T T T T T T T T T T T
16 chr16_19727468 0 19727468 A A G G G G A A G G G G G G G G G G A A
16 chr16_19727983 0 19727983 C C A A A C C C C C C C C C C C C C C C
16 chr16_19731324 0 19731324 T T G G G G T T G G G G G G G G G G T T
16 chr16_19734074 0 19734074 C C C T T T C C C C C C C C C C C C C C
16 chr16_19734095 0 19734095 C C C C C C C C C C C C A C C C C C C C
16 chr16_19741456 0 19741456 G G G G G G G G G G G G G G G G C C G G
16 chr16_19745953 0 19745953 C C C C C C C C C C C C C T C C C C C C
16 chr16_19749514 0 19749514 A A A A A G A A A A A A A A A A A A A A
16 chr16_19756105 0 19756105 C C C C C C C C C G C C C C C C C C C C
16 chr16_19779939 0 19779939 G G A A A G G G G G G G G G G G G G G G
16 chr16_19798293 0 19798293 G G G G G G G G G G C C G G G G G G G G
16 chr16_19804031 0 19804031 A G A A A A G G A A A A A A A A A A A A
16 chr16_19812835 0 19812835 C C C C C C C C C C C C A C C C C C C C
16 chr16_19819064 0 19819064 C C C C C C C C T T T T C C C C C C C C
16 chr16_19819782 0 19819782 C T C C C C C C C C C C C C C C C C C C
16 chr16_19824110 0 19824110 T T T T T T T T T T T T T T A T T T T T
16 chr16_19827981 0 19827981 C G C C C C C C C C C C C C C C C C G G
16 chr16_19828500 0 19828500 T T T T T T T T T T T T T T T T C T T T
16 chr16_19831283 0 19831283 G G G G G G G G G G G G A A A A A A G G
16 chr16_19831831 0 19831831 G G A A A A G G G G G G G G G G G G G G
16 chr16_19846602 0 19846602 G G G G G G G G G G G G G G A G G G G G
16 chr16_19847303 0 19847303 T T T T T T T T T T T T C C T T T T T T
16 chr16_19852481 0 19852481 T T T T T T T T T T T T C T C C T T T T
16 chr16_19852873 0 19852873 T T T T T T T T T T T T C C T T T T T T
16 chr16_19855719 0 19855719 C C C C T T C C C C C C C C C C C C C C
16 chr16_19858617 0 19858617 T T C T T T T T T T T T T T T T T T T T
16 chr16_19858965 0 19858965 C C C T C C C C C C C C C C C C C C C C
16 chr16_19863672 0 19863672 A A A A A A A A G G G G A A A A A A A A
16 chr16_19867183 0 19867183 T T T T T T T T T T T T T T T T C C T T
16 chr16_19869471 0 19869471 T T T T T T T T C C C C T T T T T T T T
16 chr16_19870043 0 19870043 A A A A A A A A A A A A A A G G G G A A
16 chr16_19875585 0 19875585 G G A A G G G G G G G G G G G G G G G G
16 chr16_19880907 0 19880907 G G A A G G G G G G G G G G G G G G G G
16 chr16_19896375 0 19896375 A A A A A A A A T T T T A A A A A A A A
16 chr16_19903034 0 19903034 C C T T C C C C C C C C C C C C C C C C
16 chr16_19904755 0 19904755 T T T T T T T T T T T T G T T T T T T T
16 chr16_19908257 0 19908257 C C A A C C C C C C C C C C C C C C C C
16 chr16_19911685 0 19911685 A A A A A A A A A G A A A A A A A A A A
16 chr16_19912627 0 19912627 G G A A A A G G A A A A A A A A A A G G
16 chr16_19923593 0 19923593 T T T T T T T T C C C C T T T T T T T T
16 chr16_19927276 0 19927276 A G G G G G A A G G G G G G G G G G G G
16 chr16_19931029 0 19931029 T T T T C T T T T T T T T T T T T T T T
16 chr16_19943111 0 19943111 A A A A A A A A A A A A A A A A C C A A
16 chr16_19947724 0 19947724 C T T T T T C C T T T T T T T T T T C C
16 chr16_19964204 0 19964204 C C C C C C C C C T C C C C C C C C C C
16 chr16_19970824 0 19970824 A A A A A A A A A T A A A A A A A A A A
16 chr16_19975891 0 19975891 A G G G G G G G G G G G G G G G G G G G
16 chr16_19983190 0 19983190 T T T T T T T T T T T T C T T T T T T T
16 chr16_19995202 0 19995202 G G G G G G G G A G G G G G G G G G G G
16 chr16_19997091 0 19997091 T T T T T T T T G T T T T T T T T T T T
16 chr16_20009167 0 20009167 G G G G A G G G G G G G G G G G G G G G
16 chr16_20015305 0 20015305 A A A A A A A A G G G G A A A A A A A A
16 chr16_20024094 0 20024094 G G G G G G G G G G G G G G A A G G G G
16 chr16_20026238 0 20026238 A A A A A A A A A G A A A A A A A A A A
16 chr16_20027159 0 20027159 T T T T T T T T T T T T G T G G T T T T
16 chr16_20027900 0 20027900 A A G G A G A A A A A A A A A A A A A A
16 chr16_20028084 0 20028084 T T T T T T T T T T T T C T T T T T T T
16 chr16_20030213 0 20030213 A A A A A G A A A A A A A A A A A A A A
16 chr16_20046578 0 20046578 A A G G G G G G A A A A G G G G G G G G
16 chr16_20050753 0 20050753 C C C C C C C C C T C C C C C C C C C C
16 chr16_20052991 0 20052991 G G G G G G G G A A A A G G G G G G G G
16 chr16_20071536 0 20071536 C C T T T T C C T T T T T T T T T T C C
16 chr16_20075271 0 20075271 T T C C T T T T T T T T T T T T T T T T
16 chr16_20079009 0 20079009 T T T T T T T T C T T T T T T T C C T T
16 chr16_20081842 0 20081842 T T T T T T T T T T T T G G T T T T T T
16 chr16_20084162 0 20084162 T T T T T T T T C C C C T T T T T T T T
16 chr16_20087305 0 20087305 G G G G A G G G G G G G G G G G G G G G
16 chr16_20102919 0 20102919 T T T T T T T T T T T T T T T T C T T T
16 chr16_20105211 0 20105211 T T T T C T T T T T T T T T T T T T T T
16 chr16_20114972 0 20114972 T T T T T T T T T T T T T T C T T T T T
16 chr16_20116522 0 20116522 G G G G G G G G G G G G G G A G G G G G
16 chr16_20117764 0 20117764 T T T T T T T T T T T T T T A T T T T T
16 chr16_20124080 0 20124080 T T T T T T T T T T T T T T C C T T T T
16 chr16_20125358 0 20125358 C T C C C C C C C C C C C C C C C C C C
16 chr16_20126663 0 20126663 C C T T T T C C T T T T T T T T T T C C
16 chr16_20136296 0 20136296 A A A C A A A A A A A A A A A A A A A A
16 chr16_20136340 0 20136340 G G G G G G G G G G G G G G G G A G G G
16 chr16_20142785 0 20142785 T T T T T T T T T T T T T T G G T T T T
16 chr16_20150543 0 20150543 G G A G A A G G G G G G A G G G G G G G
16 chr16_20151960 0 20151960 C C C C C C A C C C C C C C C C C C C C
16 chr16_20157548 0 20157548 T T C T T T T T T T T T T T T T T T T T
16 chr16_20160667 0 20160667 A A A A A A A A A A A A A A C C A A A A
16 chr16_20161629 0 20161629 G G G G G G G G G G G G C G C C C C G G
16 chr16_20164280 0 20164280 T T T T T T T T C T T T T T T T T T T T
16 chr16_20172980 0 20172980 C C C C C C C C C C C C C C G G C C C C
16 chr16_20179854 0 20179854 C C C C C C C C C C C C C C C C A C C C
16 chr16_20197787 0 20197787 G G G G G G A G G G G G G G G G G G G G
16 chr16_20199748 0 20199748 G G G G G G G G A A A A G G G G G G G G
16 chr16_20208457 0 20208457 C C C C C G C C C C C C C C C C C C C C
16 chr16_20210491 0 20210491 C C C C C C C C C C C C A A C C C C C C
16 chr16_20210544 0 20210544 C C C C C C C C A A A A C C C C C C C C
16 chr16_20213536 0 20213536 G G G G G G G G A G G G G G G G G G G G
16 chr16_20215828 0 20215828 G G G G G G G G A A A A G G G G G G G G
16 chr16_20221504 0 20221504 G G G G G G G G A A A A G G G G G G G G
16 chr16_20225808 0 20225808 A A A A A G A A A A A A A A A A A A A A
16 chr16_20229471 0 20229471 C C C C C C C C T T T T C C C C C C C C
16 chr16_20232941 0 20232941 A G G G G G G G G G G G G G G G G G G G
16 chr16_20233464 0 20233464 A A A A A A A A A A A A A G A A A A A A
16 chr16_20238647 0 20238647 T T T T T T T T T T T T T T T T C T T T
16 chr16_20249047 0 20249047 C C C C C T C C C C C C C C C C C C C C
16 chr16_20252510 0 20252510 G G G G G G G G G G G G A G G G G G G G
16 chr16_20263399 0 20263399 T T T T T T T T T T T T C T T T T T T T
16 chr16_20271307 0 20271307 C C C C C C C C C C C C C G C C C C C C
16 chr16_20271610 0 20271610 T T T T T T T T T T T T C T T T T T T T
16 chr16_20275507 0 20275507 A A A A A C A A A A A A A A A A A A A A
16 chr16_20278678 0 20278678 T T C T T T T T T T T T T T T T T T T T
16 chr16_20297541 0 20297541 A A A A A A A A A A A A A C A A A A A A
16 chr16_20298665 0 20298665 A A A A A A A A G G G G A A A A A A A A
16 chr16_20300720 0 20300720 G G G G G G G G G G G G T T G G G G G G
16 chr16_20310143 0 20310143 T T T T T T T T C C C C T T T T T T T T
16 chr16_20326138 0 20326138 C C C C C C C C G G C G C C C C C C C C
16 chr16_20326696 0 20326696 C C C C C C C C C C C C C C C C C T C C
16 chr16_20328785 0 20328785 G G G G G G G G C C C C G G G G G G G G
16 chr16_20331966 0 20331966 G G G G G G G G G G G G C C G G G G G G
16 chr16_20335813 0 20335813 T T T T T T C C T T T T T T T T T T T T
16 chr16_20348437 0 20348437 C C C C C C C C C T C C C C C C C C C C
16 chr16_20348950 0 20348950 G G G G G G G G A A A A G G G G G G G G
16 chr16_20350340 0 20350340 A A A A A A A A A A A A A C A A A A A A
16 chr16_20350949 0 20350949 A A A G A A A A A A A A A A A A A A A A
16 chr16_20359783 0 20359783 G G G G G G G G A A A A G G G G G G G G
16 chr16_20383899 0 20383899 C C C C C C C C G G G G C C C C C C C C
16 chr16_20388858 0 20388858 C C C C C C C C C C C C C T C C C C C C
16 chr16_20402515 0 20402515 A A A G G G A A A A A A A A A A A A A A
16 chr16_20414833 0 20414833 G G A A G G G G G G G G G G G G G G G G
16 chr16_20419487 0 20419487 A A A A A A A A A A A A A A C C A A A A
16 chr16_20422675 0 20422675 C C T T T T C C T T T T T T T T T T C C
16 chr16_20422775 0 20422775 A A A A A A A G A A A A A A A A A A A A
16 chr16_20424648 0 20424648 C C C C C C C C C C C C C C A A C C C C
16 chr16_20427009 0 20427009 G G G G G G A G G G G G G G G G G G G G
16 chr16_20433227 0 20433227 A A A A G G A A A A A A A A A A A A A A
16 chr16_20434423 0 20434423 G G G G G G G G G G G G A G G G G G G G
16 chr16_20436187 0 20436187 A A A A A A A A C C C C A A A A A A A A
16 chr16_20440295 0 20440295 G G G G G G G G G G A G G G G G G G G G
16 chr16_20450410 0 20450410 G G G G G G G G G G G G A G G G G G G G
16 chr16_20454507 0 20454507 G G G G G G G G G G G G G G G G A G G G
16 chr16_20455900 0 20455900 G G G G G G G G G G G G G G G G A G G G
16 chr16_20456625 0 20456625 G G G G G G A G G G G G G G G G G G G G
16 chr16_20458587 0 20458587 T T T T C C T T T T T T T T T T T T T T
16 chr16_20459120 0 20459120 A A A A A A A A A A A G A A A A A A A A
16 chr16_20459846 0 20459846 T T T T T T T T C C C C T T T T T T T T
16 chr16_20476524 0 20476524 T T T T T T T T C T T T T T T T T T T T
16 chr16_20479131 0 20479131 C C C T C C C C C C C C C C C C C C C C
16 chr16_20479558 0 20479558 A A A A A A A A C C C C A A A A A A A A
16 chr16_20479870 0 20479870 T T T T T T T T T T C C T T T T T T T T
16 chr16_20483532 0 20483532 C C C C C T C C C C C C C C C C C C C C
16 chr16_20485515 0 20485515 T T T T T T T T G G G G T T T T T T T T
16 chr16_20490771 0 20490771 T T T T T T T T T T T T C T T T T T T T
16 chr16_20495054 0 20495054 A A A A A A A A A A G G A A A A A A A A
16 chr16_20497985 0 20497985 G G G G G G G G G T T T G G G G G G G G
16 chr16_20499300 0 20499300 G G G G G G G G G G G G G G G G A G A A
16 chr16_20509814 0 20509814 G G G G G G G G C C C C G G G G G G G G
16 chr16_20513688 0 20513688 C C C C C C C C C C C C C C C C T T C C
16 chr16_20520115 0 20520115 G G G G G G G G G G A G G G G G G G G G
16 chr16_20524429 0 20524429 A A A G A A A A A A A A A A A A A A A A
16 chr16_20528221 0 20528221 A G G G G G G G G G G G G G G G G G G G
16 chr16_20529962 0 20529962 G G G T G T G G G G G G G G G G G G G G
16 chr16_20533833 0 20533833 G G G G G G G G T T T T G G G G G G G G
16 chr16_20540282 0 20540282 G G G G G G G G T T T T G G G G G G G G
16 chr16_20541068 0 20541068 C C C C C C C C C C C C C C C C T T C C
16 chr16_20542388 0 20542388 C C C C C C C C C C C C C T C C C C C C
16 chr16_20547529 0 20547529 C C C C C C C C C C C C C C T T C C C C
16 chr16_20550841 0 20550841 A A A G A G A A A A A A A A A A A A A A
16 chr16_20553802 0 20553802 T T T T A T T T T T T T T T T T T T T T
16 chr16_20559918 0 20559918 T T T T T T T T T T T T C T T T T T T T
16 chr16_20560137 0 20560137 A A A A A A A A A A A A A A G G A A A A
16 chr16_20561482 0 20561482 G G G G A G G G G G G G G G G G G G G G
16 chr16_20568370 0 20568370 A G G G G G G G G G G G G G G G G G G G
16 chr16_20574289 0 20574289 G G G G G G A G G G G G G G G G G G G G
16 chr16_20582803 0 20582803 C C C C A A C C C C C C C C C C C C C C
16 chr16_20584852 0 20584852 A A A A A A A A A A A A A A A A A G A A
16 chr16_20590353 0 20590353 G G G G G G G G G G G G G G G G A A G G
16 chr16_20594053 0 20594053 A A A A A A G G A A A A A A A A A A A A
16 chr16_20596792 0 20596792 G G G G G G G G A A A A G G G G G G G G
16 chr16_20602889 0 20602889 G G C G G G G G G G G G G G G G G G G G
16 chr16_20605804 0 20605804 A A A A A A A A G G G G A A A A A A A A
16 chr16_20611031 0 20611031 C C C C C C C C C C C C C T C C C C C C
16 chr16_20615923 0 20615923 G G T T G G G G G G G G G G G G G G G G
16 chr16_20617466 0 20617466 T T T T T T T T A A A A T T T T T T T T
16 chr16_20617662 0 20617662 A A A A A A A A A A A A G G A A A A A A
16 chr16_20618289 0 20618289 C C C C C C C C C C C C T T C C C C C C
16 chr16_20620332 0 20620332 C C C C C C C C C C C C T T C C C C C C
16 chr16_20626003 0 20626003 T T T T T T T T T T T T T T T T C T T T
16 chr16_20626760 0 20626760 A A A A A A A A G G G G A A A A A A A A
16 chr16_20628152 0 20628152 T T T T T T T T G G G G T T T T T T T T
16 chr16_20631673 0 20631673 G G G G G G G G G G G G G G C C G G G G
16 chr16_20649999 0 20649999 C C C C C C C C C C C T C C C C C C C C
16 chr16_20653206 0 20653206 A A A A A A A A A G A A A A A A A A A A
16 chr16_20655450 0 20655450 G G G G G G G G G G G T G G G G G G G G
16 chr16_20655697 0 20655697 T T T T T T T T C T T T T T T T T T T T
16 chr16_20662812 0 20662812 A A C C C C A A A A A A A A A A A A A A
16 chr16_20665099 0 20665099 G G G G G G G G G G G G G G C G G G G G
16 chr16_20668634 0 20668634 T T C T T T T T T T T T T T T T T T T T
16 chr16_20672881 0 20672881 A G A A A A A A A A A A A A A A A A G G
16 chr16_20676809 0 20676809 G G G G G G G G G G G G A G G G G G G G
16 chr16_20681180 0 20681180 C C C C C C C C C C C C C G C C C C C C
16 chr16_20681911 0 20681911 G G G G G G G G T T T T G G G G G G G G
16 chr16_20685442 0 20685442 G G G G G G G G A G G G G G G G G G G G
16 chr16_20688098 0 20688098 T T T T T T C T T T T T T T T T T T T T
16 chr16_20691352 0 20691352 T T T T T T T T C C C C T T T T T T T T
16 chr16_20693008 0 20693008 T T A T T T T T T T T T T T T T T T T T
16 chr16_20705838 0 20705838 A A A A A A A A A G A G A A A A A A A A
16 chr16_20715055 0 20715055 G G G G G G G G A G A G G G G G G G G G
16 chr16_20721067 0 20721067 G G T T T T G G G G G G G G G G G G G G
16 chr16_20725208 0 20725208 C C T T T T C C C C C C C C C C C C C C
16 chr16_20726296 0 20726296 C C C C C C C C G G G G C C C C C C C C
16 chr16_20728772 0 20728772 G G G G G G G G G G G G C G G G G G G G
16 chr16_20728810 0 20728810 T T C C C C T T C C C C C C C C C C T T
16 chr16_20729767 0 20729767 C C C C C C C C C C C C C G C C C C C C
16 chr16_20736942 0 20736942 G G G G G G G G T T T T G G G G G G G G
16 chr16_20742320 0 20742320 A A A A A A A A A A A C A A A A A A A A
16 chr16_20749106 0 20749106 A A A T A A A A A A A A A A A A A A A A
16 chr16_20749167 0 20749167 A A A A A A A A T T T T A A A A A A A A
16 chr16_20754517 0 20754517 A A A A A A A A G G G G A A A A A A A A
16 chr16_20755146 0 20755146 T T A A A A T T A A A A A A A A A A T T
16 chr16_20755766 0 20755766 C C C T C C C C C C C C C C C C C C C C
16 chr16_20755886 0 20755886 C C G G G G G G G G G G G G G G G G G G
16 chr16_20761206 0 20761206 G G A G G G G G G G G G G G G G G G G G
16 chr16_20763650 0 20763650 C C C C C C C C C C C C C T C C C C C C
16 chr16_20764165 0 20764165 G G G G G G G G A A A A A G G G G G G G
16 chr16_20765943 0 20765943 C C C C C C C C C C C C C C C C C T C C
16 chr16_20772901 0 20772901 T T T T C T T T T T T T T T T T T T T T
16 chr16_20775132 0 20775132 T T T T T T T T T T C T T T T T T T T T
16 chr16_20777246 0 20777246 C C C C C T C C C C C C C C C C C C C C
16 chr16_20779453 0 20779453 C C C C T T C C C C C C C C C C C C C C
16 chr16_20784204 0 20784204 C T C C C C C C C C C C C C C C C C C C
16 chr16_20791562 0 20791562 C C C C T T C C C C C C C C C C C C C C
16 chr16_20794717 0 20794717 C C C C C C C C A A A A C C C C C C C C
16 chr16_20794927 0 20794927 A A A A A A A A T T T T A A A A A A A A
16 chr16_20806700 0 20806700 G G A A G G G G G G G G G G G G G G G G
16 chr16_20807186 0 20807186 G G G G C G G G G G G G G G G G G G G G
16 chr16_20807925 0 20807925 C C C C C C C C C C C G C C C C C C C C
16 chr16_20812065 0 20812065 C C G G G G C C G G G G G G G G G G C C
16 chr16_20813381 0 20813381 C T T T T T T T T T T T T T T T T T T T
16 chr16_20826834 0 20826834 C C A C C C C C C C C C C C C C C C C C
16 chr16_20829772 0 20829772 C C C T C T C C C C C C C C C C C C C C
16 chr16_20851007 0 20851007 T T T T T T T T T T T T T T C T T T T T
16 chr16_20871622 0 20871622 G G G G A G G G G G G G G G G G G G G G
16 chr16_20871968 0 20871968 G G G G G G G G G G G G A A G G G G G G
16 chr16_20878563 0 20878563 C C C C C G C C C C C C C C C C C C C C
16 chr16_20880490 0 20880490 G G A G G G G G G G G G G G G G G G G G
16 chr16_20880787 0 20880787 C C C C C C A C C C C C C C C C C C C C
16 chr16_20889560 0 20889560 G G G G G G G G G G G G A G G G G G G G
16 chr16_20893387 0 20893387 C C C C C C C C G G G G C C C C C C C C
16 chr16_20910964 0 20910964 G G G G G G G G A A A A G G G G G G G G
16 chr16_20928529 0 20928529 G G G G G G G G A A A A G G G G G G G G
16 chr16_20929746 0 20929746 C C C C C C C C C C C C C C C G C C C C
16 chr16_20937338 0 20937338 C C C C A C C C C C C C C C C C C C C C
16 chr16_20944206 0 20944206 G G G G G G G G G G G G G G A G G G G G
16 chr16_20952257 0 20952257 G G A A G G G G G G G G G G G G G G G G
16 chr16_20957594 0 20957594 G G G G G G G G A G G G G G G G G G G G
16 chr16_20958700 0 20958700 T T T T T T T T T T T T C T T T T T T T
16 chr16_20962427 0 20962427 C C C C C C C C C C C G C C C C C C C C
16 chr16_20965892 0 20965892 C C C C C C C C C C C C C C C T C C C C
16 chr16_20966290 0 20966290 C C C C C C C C C C C C T T C T T T C C
16 chr16_20971825 0 20971825 A T T T T T T T T T T T T T T T T T A A
16 chr16_20976506 0 20976506 A A G G A G A A A A A A A A A A A A A A
16 chr16_20983469 0 20983469 T T T T T T T T C C C C T T T T T T T T
16 chr16_20984145 0 20984145 C C C C C C C C C C C C C T C C C C C C
16 chr16_20985554 0 20985554 T T T T G G T T T T T T T T T T T T T T
16 chr16_20988984 0 20988984 A A A A A A A A A G A A A A A A A A A A
16 chr16_20992924 0 20992924 C C C C C T C C C C C C C C C C C C C C
16 chr16_20997493 0 20997493 T T T T T T T T C C C C T T T T T T T T
16 chr16_21009819 0 21009819 A A A A A T A A A A A A A A A A A A A A
16 chr16_21010539 0 21010539 A A A A A A A A G G G G A A A A A A A A
16 chr16_21014498 0 21014498 C C C C C C C C C C C C C C C C C G C C
16 chr16_21016588 0 21016588 G G G G G G G G A G A A G G G G G G G G
16 chr16_21021016 0 21021016 G G G G G G A G G G G G G G G G A G G G
16 chr16_21023143 0 21023143 C C C C C G C C C C C C C C C C C C C C
16 chr16_21023974 0 21023974 T T T T C T T T T T T T T T T T T T T T
16 chr16_21033087 0 21033087 G T G G G G G G G G G G G G G G G G G G
16 chr16_21038109 0 21038109 G G A G G G G G A A A A G G G G G G G G
16 chr16_21038827 0 21038827 A A A A A A A A A A A A A G A A A A A A
16 chr16_21044808 0 21044808 C C C C C C C C T T T T C C C C C C C C
16 chr16_21045867 0 21045867 G G G G G G G G T T T T G G G G G G G G
16 chr16_21053702 0 21053702 T T T T T T T T T T T T G T T T T T T T
16 chr16_21062549 0 21062549 G G G G G G G G T T T T G G G G G G G G
16 chr16_21076357 0 21076357 T T C T T T T T T T T T T T T T T T T T
16 chr16_21076479 0 21076479 A A A A A A A A G G G G A A A A A A A A
16 chr16_21076808 0 21076808 T T T T T T T T T T T T C T T T T T T T
16 chr16_21080632 0 21080632 A A A T A A A A A A A A A A A A A A A A
16 chr16_21081856 0 21081856 T T T T C T T T T T T T T T T T T T T T
16 chr16_21085284 0 21085284 G G G G G G G G A G A G G G G G G G G G
16 chr16_21091633 0 21091633 G G T T T T G T T T T T T T T T T T G G
16 chr16_21094015 0 21094015 A A A A A A A A A A A A A A A A G G A A
16 chr16_21094079 0 21094079 A A A A A A A A G G G G A A A A A A A A
16 chr16_21095797 0 21095797 T T T T G T T T T T T T T T T T T T T T
16 chr16_21111753 0 21111753 A A A A A G A A A A A A A A A A A A A A
16 chr16_21112245 0 21112245 G G G G G G G G G G A G G G G G G G G G
16 chr16_21114665 0 21114665 G G G G G G G G A A A A G G G G G G G G
16 chr16_21117038 0 21117038 A A G G G G A A A A A A A A G G A A A A
16 chr16_21119144 0 21119144 G G G G G G G G G G G G G G C C G G G G
16 chr16_21123422 0 21123422 G G G G G G G G G G G G G G G G A A G G
16 chr16_21124316 0 21124316 C C C C C C C C C C C C C C C T C C C C
16 chr16_21125899 0 21125899 T T T T T T T T C C C C T T T T T T T T
16 chr16_21135986 0 21135986 C C C C C C C C T T T T C C C C C C C C
16 chr16_21139585 0 21139585 C C C C A C C C C C C C C C C C C C C C
16 chr16_21141373 0 21141373 A A A A A A A A A A A A G G A A A A A A
16 chr16_21142609 0 21142609 A A G G A A A A A A A A A A A A A A A A
16 chr16_21143389 0 21143389 A A A A A G A A A A A A A A A A A A A A
16 chr16_21150292 0 21150292 A A A A A A A A A A A G A A A A A A A A
16 chr16_21150636 0 21150636 T T T T T T T T C C C C T T T T T T T T
16 chr16_21165840 0 21165840 A G G G G G G G G G G G G G G G G G G G
16 chr16_21169614 0 21169614 T T T T T T T T T T T T T T T T G G T T
16 chr16_21174022 0 21174022 C C C C C C C C A A A A C C C C C C C C
16 chr16_21184393 0 21184393 C C C T C C C C C C C C C C C C C C C C
16 chr16_21186529 0 21186529 C C C C A C C C C C C C C C C C C C C C
16 chr16_21187973 0 21187973 G G G G G G G G C C C C G G G G G G G G
16 chr16_21197463 0 21197463 G G G G G G G G G G G G A G G G G G G G
16 chr16_21198907 0 21198907 C C C C C C C C T T T T C C C C C C C C
16 chr16_21199433 0 21199433 A A A A A A A A T T T T A A A A A A A A
16 chr16_21203771 0 21203771 T T T T T T T T T T T T C T C C C T T T
16 chr16_21204937 0 21204937 C C C C C C C C T T T T C C C C C C C C
16 chr16_21205412 0 21205412 C C C C C C C C T T T T C C C C C C C C
16 chr16_21206823 0 21206823 G G A G A G G G G G G G A A A A A A G G
16 chr16_21212829 0 21212829 G G G G G G G G G G G G G G C G G G G G
16 chr16_21218170 0 21218170 A A A A A A A A A A A A A T A A A A A A
16 chr16_21221001 0 21221001 T T C T T T T T T T T T T T T T T T T T
16 chr16_21224585 0 21224585 C T T T T T T T T T T T T T T T T T T T
16 chr16_21235356 0 21235356 G G G G G G G G G G G G G G G G T T G G
16 chr16_21235831 0 21235831 C C C C C C C C C C C C C C C C T T C C
16 chr16_21236302 0 21236302 G G G G G G G G G G G G G G G G A G G G
16 chr16_21242380 0 21242380 G G G G G G G G T T T T G G G G G G G G
16 chr16_21244099 0 21244099 A A A A A A A A A A A A A A A A A C A A
16 chr16_21245733 0 21245733 T T T T T T T T T T C T T T T T T T T T
16 chr16_21249755 0 21249755 C C C C C C C C T T T T C C C C C C C C
16 chr16_21251389 0 21251389 G G G G A G G G G G G G G G G G G G G G
16 chr16_21251901 0 21251901 C C C C C C C C C C C C C T C C C C C C
16 chr16_21254685 0 21254685 A A A A A A A A A A A A A A A A A T A A
16 chr16_21255240 0 21255240 G G G G G G C G G G G G G G G G G G G G
16 chr16_21255724 0 21255724 G G G G G G G G G G G G G G G G A G G G
16 chr16_21258068 0 21258068 T T T T C T T T T T T T T T T T T T T T
16 chr16_21260550 0 21260550 G G G G G G G G G G A A G G G G G G G G
16 chr16_21262444 0 21262444 G G G G G G G G G G G G G G G G C C G G
16 chr16_21282070 0 21282070 G G A A A A G G A A A A A A A A A A G G
16 chr16_21283328 0 21283328 A A A A A A A A A A A A T T A A A A A A
16 chr16_21283349 0 21283349 T T T T T T T T T T T T T T T T C T T T
16 chr16_21292255 0 21292255 C C C T C C C C C C C C C C C C C C C C
16 chr16_21295167 0 21295167 C C C C C C C C C C C C C T C C C C C C
16 chr16_21296962 0 21296962 G G G G C G G G G G G G G G G G G G G G
16 chr16_21297463 0 21297463 G G G G G G G G T T T T G G G G G G G G
16 chr16_21302894 0 21302894 C C C C C C C T C C C C C C C C C C C C
16 chr16_21304729 0 21304729 A A A G A A A A A A A A A A A A A A A A
16 chr16_21305504 0 21305504 T T T T T T T T T T T T T T C T T T T T
16 chr16_21308322 0 21308322 C C C C C G C C C C C C C C C C C C C C
16 chr16_21314328 0 21314328 T T T T T T T T T T T T C T T T T T T T
16 chr16_21318504 0 21318504 G G G G G G G G G G G G C C G G G G G G
16 chr16_21324571 0 21324571 T T T T T T T T T T T T C C C C C C T T
16 chr16_21325765 0 21325765 C C C C C C C C T T C T C C C C C C C C
16 chr16_21344861 0 21344861 C C C C C C C C T T C C C C C C C C C C
16 chr16_21345210 0 21345210 G G G G G G G G G G G G G G A A G G G G
16 chr16_21346928 0 21346928 G G G G G G G G A A A A G G G G G G G G
16 chr16_21346985 0 21346985 T T T T T T T T T T C T T T T T T T T T
16 chr16_21347055 0 21347055 A A A A A A A A A A A A A A A A G G A A
16 chr16_21350979 0 21350979 T T T T T T T T G G G G T T T T T T T T
16 chr16_21353798 0 21353798 G G A A A A A A A A A A A A A A A A G G
16 chr16_21354080 0 21354080 G G G G G G G G G G G G G G G G A A G G
16 chr16_21357105 0 21357105 G G G G G G G G T T T T G G G G G G G G
16 chr16_21361385 0 21361385 C C C C C T C C C C C C C C C C C C C C
16 chr16_21361595 0 21361595 T T T T T T T T T T T T T T T T C C T T
16 chr16_21364478 0 21364478 C C C C C C C C C C C C C C C C T T C C
16 chr16_21365493 0 21365493 C C C C C C C C C C C T C C C C C C C C
16 chr16_21367388 0 21367388 A A A A A A A A A A A G A A A A A A A A
16 chr16_21368341 0 21368341 G G T T G G G G G G G G G G G G G G G G
16 chr16_21388067 0 21388067 T T T T T T T T T T T T T T T T G G T T
16 chr16_21388630 0 21388630 G G A A A A G G A A A A A A A A A A G G
16 chr16_21393571 0 21393571 C C C C C C C C C C C C A C C C C C C C
16 chr16_21403124 0 21403124 C C C C C C C C T T T T C C C C C C C C
16 chr16_21404922 0 21404922 A A A A A A A A A A A A A G A A A A A A
16 chr16_21415272 0 21415272 A A A A A A A A G G G G A A A A A A A A
16 chr16_21417518 0 21417518 C C C C C T C C C C C C C C T T C C C C
16 chr16_21421441 0 21421441 C C C T C C C C C C C C C C C C C C C C
16 chr16_21423732 0 21423732 C C C C C C C C C C C C C T C C C C C C
16 chr16_21425608 0 21425608 A A G G A A A A A A A A A A A A A A A A
16 chr16_21428838 0 21428838 G G G G G G G G G T G G G G G G G G G G
16 chr16_21428984 0 21428984 G G G G G G G G G G G G C G G G G G G G
16 chr16_21429110 0 21429110 A A A A A G A A A A A A A A A A A A A A
16 chr16_21440543 0 21440543 C C G G G G C C C C C C C C C C C C C C
16 chr16_21443416 0 21443416 G G T T T T G G T T T T T T T T T T G G
16 chr16_21448125 0 21448125 G G G G G G G G T T T T G G G G G G G G
16 chr16_21449496 0 21449496 A A A A A A A A G G G G A A A A A A A A
16 chr16_21452467 0 21452467 T T T T T T C C T T T T T T T T T T T T
16 chr16_21458635 0 21458635 A A A A A A G G A A A A A A A A A A A A
16 chr16_21461351 0 21461351 A A A A A A A A T T T T A A A A A A A A
16 chr16_21465738 0 21465738 C C C C C C T T T T T T C C C C C C C C
16 chr16_21469327 0 21469327 C C C C C C C C C C C C C T C C C C C C
16 chr16_21480746 0 21480746 A A A A C C A A A A A A A A A A A A A A
16 chr16_21482398 0 21482398 C C T T C C C C C C C C C C C C C C C C
16 chr16_21484201 0 21484201 C C C C C C C C T T T T C C C C C C C C
16 chr16_21485160 0 21485160 C C C C C C C C C C C C C C C C A A C C
16 chr16_21493897 0 21493897 A A A A A A A A G G G G A A A A A A A A
16 chr16_21497546 0 21497546 A A A A A A A A A A A A A C A A A A A A
16 chr16_21502077 0 21502077 G G G G G G G G G G A G G G G G G G G G
16 chr16_21506032 0 21506032 C C C C C C C C C T T T C C C C C C C C
16 chr16_21508948 0 21508948 G G G G G G G G A A A A G G G G G G G G
16 chr16_21513930 0 21513930 G G A A A A G G A A A A A A A A A A G G
16 chr16_21521994 0 21521994 T T T T T T T T T T C T T T T T T T T T
16 chr16_21525234 0 21525234 C G G G G G C G G G G G G G G G G G C C
16 chr16_21529736 0 21529736 C C C C C C C T C T T T C C C C C C C C
16 chr16_21537626 0 21537626 G G G G G G G G A G G G G G G G G G G G
16 chr16_21540650 0 21540650 A A A A A C A A A A A A A A A A A A A A
16 chr16_21548003 0 21548003 C T C C C C C C C C C C C C C C C C C C
16 chr16_21550187 0 21550187 T T T T T T T T T T T T T T C C T T T T
16 chr16_21552757 0 21552757 T T T T T T T T C C C C T T T T T T T T
16 chr16_21553939 0 21553939 C C C C C C C C C C C C C G C C C C C C
16 chr16_21564629 0 21564629 C C C C C C C C C C A C C C C C C C C C
16 chr16_21573528 0 21573528 G G G G G G G G T T T T G G G G G G G G
16 chr16_21578280 0 21578280 T T T T T T T T C C C C T T T T T T T T
16 chr16_21578716 0 21578716 G G G G G G G G G G G G A G G G G G G G
16 chr16_21585340 0 21585340 T T T T T T T T T T C T T T T T T T T T
16 chr16_21596600 0 21596600 C C C C C C C C C T T T C C C C C C C C
16 chr16_21602573 0 21602573 G G G G G G G G A A A A G G G G G G G G
16 chr16_21611662 0 21611662 C C C C C C A A C C C C C C C C C C C C
16 chr16_21623020 0 21623020 C C C C C T C C C C C C C C C C C C C C
16 chr16_21623324 0 21623324 C C A A C C C C C C C C C C C C C C C C
16 chr16_21627644 0 21627644 A A A A A G A A A A A A A A A A A A A A
16 chr16_21628371 0 21628371 C C C C C C C C C C C C C C A A A A C C
16 chr16_21632832 0 21632832 A A A A A A A A A A A A A A G G A A A A
16 chr16_21632943 0 21632943 A C C C C C C C C C C C C C C C C C C C
16 chr16_21633168 0 21633168 G T T T T T T T T T T T T T T T T T T T
16 chr16_21636756 0 21636756 A A A A A A A A A A A G A A A A A A A A
16 chr16_21637528 0 21637528 A A A A A A A A A A A A A C A A A A A A
16 chr16_21643518 0 21643518 G G G G G G G G G G G G A G G G G G G G
16 chr16_21645319 0 21645319 T T T T T T T T C C C C T T T T T T T T
16 chr16_21651504 0 21651504 G T T T T T T T T T T T T T T T T T G G
16 chr16_21657168 0 21657168 A A A A A A A G A A A A A A A A A A A A
16 chr16_21679711 0 21679711 C C C C C C C C C C C C C T C C C C C C
16 chr16_21680476 0 21680476 C C C C C C C C C C C C C T C C C C C C
16 chr16_21686996 0 21686996 G G G G G G G G C C C C G G G G G G G G
16 chr16_21690026 0 21690026 C C G G C C C C C C C C C C C C C C C C
16 chr16_21704010 0 21704010 A A A A A A A A G G G G A A A A A A A A
16 chr16_21705884 0 21705884 G G G G G G G G A A A A G G G G G G G G
16 chr16_21718045 0 21718045 T T T T T T T T A A A A T T T T T T T T
16 chr16_21723315 0 21723315 G G G G G G G G G G G G G G G G A G G G
16 chr16_21725917 0 21725917 T T T T T T T T T T T T C T T T T T T T
16 chr16_21727498 0 21727498 T T T T T T C C T T T T T T T T T T T T
16 chr16_21733692 0 21733692 C C C C C C C C C C C C C C T T C C C C
16 chr16_21734008 0 21734008 A A A A A A A A A A A A A G A A A A A A
16 chr16_21741494 0 21741494 A A A A A A A A A G A G A A A A A A A A
16 chr16_21742478 0 21742478 C C T T C C C C C C C C C C C C C C C C
16 chr16_21743982 0 21743982 G G G G G G G G G G G G A A G G G G G G
16 chr16_21747401 0 21747401 A A A A A G A A A A A A A A A A A A A A
16 chr16_21755511 0 21755511 G G A A A A G G A A A A A A A A A A G G
16 chr16_21761459 0 21761459 C C C C C C C C T T T T C C C C C C C C
16 chr16_21761808 0 21761808 C C C C C C C C C C C C C C C C C T C C
16 chr16_21766403 0 21766403 G G G G G G A G G G G G G G G G G G G G
16 chr16_21766802 0 21766802 G G G G C G G G G G G G G G G G G G G G
16 chr16_21769876 0 21769876 C C T T C C C C C C C C C C C C C C C C
16 chr16_21770728 0 21770728 A A A A A A A A G G G G A A A A A A A A
16 chr16_21771384 0 21771384 A C A A A A A A A A A A A A A A A A A A
16 chr16_21783671 0 21783671 G G G G A G G G G G G G G G G G G G G G
16 chr16_21787244 0 21787244 C C C C C C C C C C C C C C C C G G C C
16 chr16_21805165 0 21805165 A A A A A G A A A A A A A A A A A A A A
16 chr16_21814255 0 21814255 C C C C C C T T C C C C C C C C C C C C
16 chr16_21816656 0 21816656 G G A A G G G G G G G G G G G G G G G G
16 chr16_21828293 0 21828293 G G G G A G G G G G G G G G G G G G G G
16 chr16_21838341 0 21838341 C C C C C C C C C C C C C C C C T T C C
16 chr16_21844028 0 21844028 T T T T T T T T T T T T T T T T C C T T
16 chr16_21847068 0 21847068 G G G G G G G G G G G G G G G G A G G G
16 chr16_21848509 0 21848509 C C T T T T C C C C C C T T T T T T C C
16 chr16_21871355 0 21871355 A A A A A A A A G G G G A A A A A A A A
16 chr16_21879866 0 21879866 G G G G G G G G C C C C G G G G G G G G
16 chr16_21880269 0 21880269 A A A A A A A A G G G G A A A A A A A A
16 chr16_21881954 0 21881954 T T C C C C C T C C C C C C C C C C T T
16 chr16_21895666 0 21895666 C C C C C C C C C G C C C C C C C C C C
16 chr16_21902606 0 21902606 C C C C C T C C C C C C C C C C C C C C
16 chr16_21906515 0 21906515 G G G G G G G G T T T T G G G G G G G G
16 chr16_21907039 0 21907039 G G G G G G G G A A A A G G G G G G G G
16 chr16_21907364 0 21907364 G G G G G G A G G G G G G G G G G G G G
16 chr16_21909412 0 21909412 C C C C C C C C C C C C C C C T C C C C
16 chr16_21914697 0 21914697 A A A A A A A T A A A A A A A A A A A A
16 chr16_21917313 0 21917313 G G G G G G C G G G G G G G G G G G G G
16 chr16_21918068 0 21918068 T T T T T T C T T T T T T T T T T T T T
16 chr16_21919127 0 21919127 A A A A A A A A A A A A A A C C A A A A
16 chr16_21919673 0 21919673 C C C C C T C C C C C C C C C C C C C C
16 chr16_21931119 0 21931119 C C C C C C C C T T C T C C C C C C C C
16 chr16_21933969 0 21933969 G G G G G G G G A G G G G G G G G G G G
16 chr16_21936764 0 21936764 C C C C C T C C C C C C C C C C C C C C
16 chr16_21937440 0 21937440 T T T T T T T T C T T T T T T T T T T T
16 chr16_21942772 0 21942772 C C T T C C C C C C C C C C C C C C C C
16 chr16_21948439 0 21948439 G G G G G G G G T T T T G G G G G G G G
16 chr16_21961255 0 21961255 G G G G A G A G G G G G G G G G G G A A
16 chr16_21980213 0 21980213 T T T T T T G T T T T T T T T T T T T T
16 chr16_21985679 0 21985679 T T C T T T T T T T T T T T T T T T T T
16 chr16_22003148 0 22003148 G G A G G G G G G G G G G G G G G G G G
16 chr16_22013254 0 22013254 A A A A A G A A A A A A A A A A A A A A
16 chr16_22016240 0 22016240 T T T T T T T T T T T T A T T T T T T T
16 chr16_22020356 0 22020356 A A A A A A A A C C C C A A A A A A A A
16 chr16_22032072 0 22032072 C C C C C C C C C C C C C C T T C C C C
16 chr16_22036815 0 22036815 G G G G G G G G G G A G G G A G G G G G
16 chr16_22045331 0 22045331 G G G G G G G G G G A G G G G G G G G G
16 chr16_22054043 0 22054043 T T T T T T T T C C C C T T T T T T T T
16 chr16_22064699 0 22064699 C C C C C C C C C C C C C C C C T T C C
16 chr16_22078649 0 22078649 G G G G G G G G A G G G G G G G G G G G
16 chr16_22091905 0 22091905 C C C C C C C C T T T T C C C C C C C C
16 chr16_22099215 0 22099215 C C C C C C C C C C C C C C C C C G C C
16 chr16_22100084 0 22100084 G G G G G G G G G G G G A A G G G G G G
16 chr16_22103067 0 22103067 T T T T T T T T T T T T T T C T T T T T
16 chr16_22103087 0 22103087 C C C C C C C C C C C C T T C C C C C C
16 chr16_22106888 0 22106888 A A A A A A A A A A A A A G A A A A A A
16 chr16_22111075 0 22111075 C C C C C T C C C C C C C C C C C C C C
16 chr16_22111826 0 22111826 A A A A A A A A G G G G A A A A A A A A
16 chr16_22115875 0 22115875 G G G G G G G G A G G G G G G G G G G G
16 chr16_22117035 0 22117035 A A A A A A A A C C C C A A A A A A A A
16 chr16_22118440 0 22118440 A A G G G G A A G G G G G G G G G G G G
16 chr16_22124097 0 22124097 G G G G G G G G A A A A G G G G G G G G
16 chr16_22128328 0 22128328 A A A A A A A A G G G G A A A A A A A A
16 chr16_22128635 0 22128635 C C C C C C C C C C A C C C C C C C C C
16 chr16_22136194 0 22136194 T T T T T T T T T T T T C C C C T T T T
16 chr16_22143590 0 22143590 A A G G G G G G G G G G G G G G G G G G
16 chr16_22145861 0 22145861 T T T T T T C T T T T T T T T T T T T T
16 chr16_22149109 0 22149109 A A G G G G A A G G G G G G G G G G A A
16 chr16_22149158 0 22149158 A A A A A A G G A A A A A A A A A A A A
16 chr16_22150966 0 22150966 C C C C C C C C C C C T C C C C C C C C
16 chr16_22156678 0 22156678 T T G G G G G T G G G G G G G G G G G G
16 chr16_22167117 0 22167117 A A G G G G A A G G G G G G G G G G A A
16 chr16_22174395 0 22174395 T T T T T T T T C C C C T T T T T T T T
16 chr16_22174487 0 22174487 C C C C C C C C C T C C C C C C C C C C
16 chr16_22181049 0 22181049 A A A A A A A A G G G G A A A A A A A A
16 chr16_22181887 0 22181887 C C C C C T C C C C C C C C C C C C C C
16 chr16_22185284 0 22185284 T T T T T T T T T T T T C T T T T T T T
16 chr16_22194611 0 22194611 G G G G G G G G A A A A G G G G G G G G
16 chr16_22194813 0 22194813 C C C C C C C G C C C C C C C C C C C C
16 chr16_22213266 0 22213266 T T T T T T A T T T T T T T T T T T T T
16 chr16_22213995 0 22213995 C C C C C C C C T T T T C C C C C C C C
16 chr16_22218463 0 22218463 C C A A A A C C A A A A A A A A A A C C
16 chr16_22229924 0 22229924 G G G G G G G G A G G G G G G G G G G G
16 chr16_22230482 0 22230482 T T T T T T T T C C C C T T T T T T T T
16 chr16_22230514 0 22230514 G G A A A A G G G G G G G G G G G G G G
16 chr16_22237143 0 22237143 G G C C C C G G G G G G G G G G G G G G
16 chr16_22240408 0 22240408 G G G G G G G G G G G G G G A A G G G G
16 chr16_22269970 0 22269970 A A A A A A A A A A A G A A A A A A A A
16 chr16_22274545 0 22274545 T T T T T T T T C C C T T T T T T T T T
16 chr16_22274803 0 22274803 A A A A A A A A A A A G A A A A A A A A
16 chr16_22287121 0 22287121 A A A A A A A A A A A G A A A A A A A A
16 chr16_22290624 0 22290624 C C C C C C C C A C A A C C C C C C C C
16 chr16_22294574 0 22294574 G G G G G G G G G G G G A G G G G G G G
16 chr16_22299398 0 22299398 C C C C C G C C C C C C C C C C C C C C
16 chr16_22300063 0 22300063 G G G G G G G G C C C C G G G G G G G G
16 chr16_22312450 0 22312450 G G T T T T G G G G G G G G G G G G G G
16 chr16_22316514 0 22316514 C C C C C C C T C C C C C C C C C C C C
16 chr16_22321142 0 22321142 T T T T C T T T T T T T T T T T T T T T
16 chr16_22328357 0 22328357 G G G G G G G G G G G G G G A G G G G G
16 chr16_22329039 0 22329039 A A A A A A A A A A A A G G A A A A A A
16 chr16_22329709 0 22329709 G G G G G G G G A G A A G G G G G G G G
16 chr16_22341194 0 22341194 G G G G G G G G A A A A G G G G G G G G
16 chr16_22341463 0 22341463 C C C C C C T T C C C C C C C C C C C C
16 chr16_22347313 0 22347313 G G G G G G C C C C C C G G G G G G G G
16 chr16_22358716 0 22358716 A A A A A G A A A A A A A A A A A A A A
16 chr16_22360404 0 22360404 G G G G G G G G A A A A G G G G G G G G
16 chr16_22370357 0 22370357 C C C T C C C C C C C C C C C C C C C C
16 chr16_22383555 0 22383555 T T C C C C C C C C C C C C C C C C T T
16 chr16_22386707 0 22386707 A A A A A A A A A A A A A A A A A G A A
16 chr16_22400954 0 22400954 A A A A A A A A A A A A A A A G A A A A
16 chr16_22401005 0 22401005 A A A A A A A A A A A A C C A A A A A A
16 chr16_22401615 0 22401615 T T T T C T T T T T T T T T T T T T T T
16 chr16_22409783 0 22409783 T T T T T T T T T T T T T T T T C T T T
16 chr16_22413624 0 22413624 G G G G G G G G T T T T G G G G G G G G
16 chr16_22422927 0 22422927 A A A A A A A A A A A A G G A A A A A A
16 chr16_22423469 0 22423469 C C C C C T C C C C C C C C C C C C C C
16 chr16_22434382 0 22434382 T T T T T T T T T T T T G T T T T T T T
16 chr16_22437332 0 22437332 C C C C C C C C A A A A C C C C C C C C
16 chr16_22437715 0 22437715 C C C C C C C C C C C C C C C C T T C C
16 chr16_22441859 0 22441859 C C C C C C C C C C C C C C C C C T C C
16 chr16_22443351 0 22443351 G G G G G G G G G G G G G T G G G G G G
16 chr16_22446390 0 22446390 G G G G G G A G G G G G G G G G G G G G
16 chr16_22449202 0 22449202 T T T T T T T T T T T T T T G G T T T T
16 chr16_22452659 0 22452659 T T T T T T C T T T T T T T T T T T T T
16 chr16_22455870 0 22455870 G G G G G G G G G G G G G G G G A A G G
16 chr16_22457005 0 22457005 C C C C C C C C T T T T C C C C C C C C
16 chr16_22462361 0 22462361 G G G G A G G G G G G G G G G G G G G G
16 chr16_22464144 0 22464144 A T T T T T T T T T T T T T T T T T T T
16 chr16_22464167 0 22464167 C C C C C C C C C C C C C C T T C C C C
16 chr16_22464970 0 22464970 A A G G G G A A G G G G G G G G G G A A
16 chr16_22467970 0 22467970 C C C C C T C C C C C C C C C C C C C C
16 chr16_22469430 0 22469430 G G G G G G G G A A A A G G G G G G G G
16 chr16_22477445 0 22477445 C C C C C C C C C C C C C T C C C C C C
16 chr16_22481298 0 22481298 T T T T T T T T T T T T T T C T T T T T
16 chr16_22485574 0 22485574 G G G G G G G G A A A A G G A A G G G G
16 chr16_22487022 0 22487022 G G A A A A G G A A A A A A A A A A G G
16 chr16_22495850 0 22495850 C C C C A C C C C C C C C C C C C C C C
16 chr16_22499600 0 22499600 C C C C C C C C C C C C C C C C C T C C
16 chr16_22505051 0 22505051 A A A A G G A A A A A A A A A A A A A A
16 chr16_22506941 0 22506941 A A A A A A A A G G G G A A A A A A A A
16 chr16_22507898 0 22507898 T T T T T T T T C C C C T T T T T T T T
16 chr16_22510939 0 22510939 T T C C T T T T T T T T T T T T T T T T
16 chr16_22513480 0 22513480 C C C C C C C T C C C C C C C C C C C C
16 chr16_22513883 0 22513883 G G G G G G G G G G G G G G G G A G G G
16 chr16_22514614 0 22514614 G G G G G G G G G G G G A G G G G G G G
16 chr16_22524778 0 22524778 G G G G G G G G G G G G G G G G C C G G
16 chr16_22527522 0 22527522 C C T T C C C C C C C C C C C C C C C C
16 chr16_22539879 0 22539879 T T T T G G T T T T T T T T T T T T T T
16 chr16_22540368 0 22540368 G G G G G G G G T T T T G G G G G G G G
16 chr16_22543334 0 22543334 C C C C C C C C T T T T T T T T T T C C
16 chr16_22544588 0 22544588 C C C C T T C C C C C C C C C C C C C C
16 chr16_22547470 0 22547470 C C C C C C C C C C C C C T C C C C C C
16 chr16_22547487 0 22547487 T T T T C T T T T T T T T T T T T T T T
16 chr16_22548749 0 22548749 C C T T T T C C T T T T T T T T T T C C
16 chr16_22569521 0 22569521 C C C C C C C C C C C C C C C C A A C C
16 chr16_22577667 0 22577667 A A A A A A A A A A A A A C A A A A A A
16 chr16_22596094 0 22596094 T T T T T T T T G G G G T T T T T T T T
16 chr16_22601765 0 22601765 G G G G G G G G A A A A G G G G G G G G
16 chr16_22613851 0 22613851 T T T T T T T T T T A T T T T T T T T T
16 chr16_22619469 0 22619469 G G G G G G G G A A A A G G G G G G G G
16 chr16_22621460 0 22621460 G G T T T T G G G G G G G G G G G G G G
16 chr16_22625983 0 22625983 T T T T T T T T C C C C T T T T T T T T
16 chr16_22632571 0 22632571 G G G G G G G G G T G G G G G G G G G G
16 chr16_22652269 0 22652269 A A A A A A A A G G G G G G G G G G A A
16 chr16_22657872 0 22657872 T T T T T T C C T T T T T T T T T T T T
16 chr16_22660473 0 22660473 C C C C C G C C G G G G G G G G G G C C
16 chr16_22689253 0 22689253 C C C C C C C C C C C C T T C C C C C C
16 chr16_22692170 0 22692170 G G A A A A G G A A A A A A A A A A G G
16 chr16_22695425 0 22695425 C C C C C C C C C C C C C C A A C C C C
16 chr16_22695815 0 22695815 G G A G G G G G G G G G G G G G G G G G
16 chr16_22695858 0 22695858 C C C C C C C C C C C C A C C C C C C C
16 chr16_22707653 0 22707653 C C C C C C C C C C C C C C T T C C C C
16 chr16_22712470 0 22712470 C C C C C G C C C C C C C C C C C C C C
16 chr16_22712746 0 22712746 A A A A A A A A C C C C A A A A A A A A
16 chr16_22712806 0 22712806 C C C C C C C C T T T T C C C C C C C C
16 chr16_22715129 0 22715129 A A A A A A A A T T T T T T T T T T A A
16 chr16_22715294 0 22715294 A A A A A A A A A A A A A A G G A A A A
16 chr16_22721831 0 22721831 G G A A A G G G A A A A A A A A A A G G
16 chr16_22729008 0 22729008 C C C C C C C C C C C C C C C C C T C C
16 chr16_22729045 0 22729045 T T T T T T T T A A A A A A A A A A T T
16 chr16_22737853 0 22737853 A A A A A G A A A A A A A A A A A A A A
16 chr16_22739965 0 22739965 G G A G G G G G G G G G G G G G G G G G
16 chr16_22740300 0 22740300 G G G G G G G G G G G G G G G G A G G G
16 chr16_22746182 0 22746182 T T T T T T T T T T T T A A A A A A T T
16 chr16_22747337 0 22747337 A A A A A A A A G G A G A A A A A A A A
16 chr16_22747505 0 22747505 C C A A A C C C C C C C C C C C C C C C
16 chr16_22752267 0 22752267 T T G G G G G T G G G G G G G G G G T T
16 chr16_22756019 0 22756019 A A G G A A A A A A A A A A A A A A A A
16 chr16_22758733 0 22758733 C C C C C C C C C C C C C T C C C C C C
16 chr16_22764819 0 22764819 C C C C C C C C C T C C C C C C C C C C
16 chr16_22776720 0 22776720 G G G G G G G G G G G G G G T T G G G G
16 chr16_22779830 0 22779830 A A A G A A A A A A A A A A A A A A A A
16 chr16_22780733 0 22780733 G G G G G G G G A A A A G G G G G G G G
16 chr16_22781487 0 22781487 C C C C C C C C C C C C G G C C C C C C
16 chr16_22784075 0 22784075 T T T T T T T T C C C C T T T T T T T T
16 chr16_22785314 0 22785314 C C C C C C C C C G C C C C C C C C C C
16 chr16_22789521 0 22789521 A A A A A A A A G G G G A A A A A A A A
16 chr16_22797614 0 22797614 C C C C C C A C C C C C C C C C C C C C
16 chr16_22799184 0 22799184 A C C C C C A C A A A A A A A A A A C C
16 chr16_22799942 0 22799942 A A A A A G A A A A A A A A A A A A A A
16 chr16_22804641 0 22804641 C C C C C C C C T T T T C C C C C C C C
16 chr16_22809572 0 22809572 G G A G G G G G G G G G G G G G A A G G
16 chr16_22823955 0 22823955 C C C T C C C C C C C C C C C C C C C C
16 chr16_22824234 0 22824234 A A A A A A A A C C C C A A A A A A A A
16 chr16_22824369 0 22824369 C G G G G G C G G G G G G G G G G G C C
16 chr16_22826242 0 22826242 C C C G C G C C C C C C C C C C C C C C
16 chr16_22828280 0 22828280 C C C T C C C C C C C C C C C C C C C C
16 chr16_22828381 0 22828381 T T C T T T T T T T T T T T T T T T T T
16 chr16_22829304 0 22829304 C C C C C C C C C C C C T T C C C C C C
16 chr16_22830027 0 22830027 T T T T T T T T G G G G T T T T T T T T
16 chr16_22833924 0 22833924 A A A A G G A A A A A A A A A A A A A A
16 chr16_22836543 0 22836543 T T T T T T T T T T T T T T T T C C T T
16 chr16_22836774 0 22836774 A A A A A A A A G G G G A A A A A A A A
16 chr16_22842240 0 22842240 G G G G G G G G G G G G C C G G G G G G
16 chr16_22852269 0 22852269 G G C C C C G G G G G G G G G G G G G G
16 chr16_22855408 0 22855408 C C C C C C C C C C C C C C T T C C C C
16 chr16_22857248 0 22857248 G G G G G G G G A A A A G G G G G G G G
16 chr16_22863325 0 22863325 G G G G G G G G A A A A G G G G G G G G
16 chr16_22867694 0 22867694 C C C C C T C C C C C C C C C C C C C C
16 chr16_22875500 0 22875500 C C C C C C C C C C C C C C T T C C C C
16 chr16_22882726 0 22882726 C C C C C C C C T T T T C C C C C C C C
16 chr16_22884026 0 22884026 G G G G G G G G A G G G G G G G G G G G
16 chr16_22884071 0 22884071 T T T T T T T T C C C C T T T T T T T T
16 chr16_22890768 0 22890768 T T C C C C T T T T T T T T T T T T T T
16 chr16_22892501 0 22892501 G G G G G G G G T T T T G G G G G G G G
16 chr16_22907339 0 22907339 C C C C C C C C T T T T C C C C C C C C
16 chr16_22913398 0 22913398 A A A A A A A A G G G G A A A A A A A A
16 chr16_22923130 0 22923130 C C C C C C C C C C C C C C T T C C C C
16 chr16_22923958 0 22923958 G G G G G G G G C C C C G G G G G G G G
16 chr16_22924784 0 22924784 A A A A A A A A G G G G A A A A A A A A
16 chr16_22925589 0 22925589 C C C C C C C C C C C C C C C C C G C C
16 chr16_22932643 0 22932643 C C C C C C C C T T C T C C C C C C C C
16 chr16_22937173 0 22937173 G G G G A G G G G G G G G G G G G G G G
16 chr16_22945615 0 22945615 C C C C C C C C T T T T C C C C C C C C
16 chr16_22949862 0 22949862 C C C T C C C C C C C C C C C C C C C C
16 chr16_22959323 0 22959323 A G G G G G G G G G G G G G G G G G G G
16 chr16_22960382 0 22960382 G G A A G G G G G G G G G G G G G G G G
16 chr16_22962092 0 22962092 C C C C C C C C C T C C C C C C C C C C
16 chr16_22962103 0 22962103 C T C C C C T T C C C C C C C C C C C C
16 chr16_22963737 0 22963737 G G G G G G G G A A A A G G G G G G G G
16 chr16_22965956 0 22965956 A A A A A A A A A A A A A A A A A G A A
16 chr16_22966974 0 22966974 A A A A A A A A G G G G A A A A A A A A
16 chr16_22972497 0 22972497 A A G G G G A A G G G G G G G G G G A A
16 chr16_22982456 0 22982456 C C C C C C C C T T T T C C C C C C C C
16 chr16_22986713 0 22986713 G G G G G G G G G G G G T T G G G G G G
16 chr16_22987970 0 22987970 A A A A A A A A G G A G A A A A A A A A
16 chr16_22990417 0 22990417 T T C C C C T T T T T T C C C C C C T T
16 chr16_22995656 0 22995656 C C C C C C C C C C C C C C C C C G C C
16 chr16_23004524 0 23004524 C T T T T T T T T T T T T T T T T T C C
16 chr16_23005326 0 23005326 C C C C C C C C T T T T C C C C C C C C
16 chr16_23006194 0 23006194 A A A A A A A A A A A A A G A A A A A A
16 chr16_23014974 0 23014974 A A A A A T A A A A A A A A A A A A A A
16 chr16_23020465 0 23020465 T T A A T T T T T T T T T T T T T T T T
16 chr16_23027133 0 23027133 C C C C C C C T C C C C C C C C C C C C
16 chr16_23031848 0 23031848 C C C C C C A A C C C C C C C C C C C C
16 chr16_23032818 0 23032818 G G G G G G G G G G A G G G G G G G G G
16 chr16_23036579 0 23036579 C C C C C C C C C T C C C C C C C C C C
16 chr16_23039430 0 23039430 T T T T T T T T T T A T T T T T T T T T
16 chr16_23047769 0 23047769 A G A A A A A A A A A A A A A A A A A A
16 chr16_23051614 0 23051614 A A A G A A A A A A A A A A A A A A A A
16 chr16_23053589 0 23053589 A A A A A A A A A A A A C C A A A A A A
16 chr16_23056540 0 23056540 T T T T C T T T T T T T T T T T T T T T
16 chr16_23057662 0 23057662 C C T T T T C C C T C C C C C C C C C C
16 chr16_23064192 0 23064192 A A A A A A A A A A A A G G A A A A A A
16 chr16_23064361 0 23064361 A A A A A A A A A A A A A A A A G G A A
16 chr16_23065745 0 23065745 A A A A A A A A A A A A A A A A C C A A
16 chr16_23067703 0 23067703 C C C C C C C C C C C C T T C C C C C C
16 chr16_23068118 0 23068118 A A A A A A A A T T T T A A A A A A A A
16 chr16_23068898 0 23068898 A A A A A A A A A A A A A A A A C C A A
16 chr16_23072270 0 23072270 C C C C C C C C C T C T C C C C C C C C
16 chr16_23075578 0 23075578 G G G G G G G G G G G G T T G G G G G G
16 chr16_23078174 0 23078174 G G G G G G G G A A A A G G G G G G G G
16 chr16_23079974 0 23079974 G G G G A G G G G G G G G G G G G G G G
16 chr16_23080312 0 23080312 C C C C C C C C C T C T C C C C C C C C
16 chr16_23085450 0 23085450 T T G G G G T T G G G G G G G G G G T T
16 chr16_23085830 0 23085830 A A A A G G A A A A A A A A A A A A A A
16 chr16_23097476 0 23097476 A G G G G G G G G G G G G G G G G G G G
16 chr16_23101913 0 23101913 T T T T T T A T T T T T T T T T T T T T
16 chr16_23102404 0 23102404 G G G G G G G G G G G G C G G G G G G G
16 chr16_23118433 0 23118433 C C C C C C C C A A A A C C C C C C C C
16 chr16_23119099 0 23119099 G G G G G G A G G G G G G G G G G G G G
16 chr16_23119740 0 23119740 G G G G A G G G G G G G G G G G G G G G
16 chr16_23121222 0 23121222 C C C C C C C C C C C T C C C C C C C C
16 chr16_23126768 0 23126768 T T T T T T T T T T G T T T T T T T T T
16 chr16_23126840 0 23126840 C C C C C G C C C C C C C C C C C C C C
16 chr16_23128838 0 23128838 A A G G G G A A G G G G G G G G G G A A
16 chr16_23131533 0 23131533 C C C C C C C C A A A A C C C C C C C C
16 chr16_23132507 0 23132507 C C C C C C C C C C C C C C C C T T C C
16 chr16_23136291 0 23136291 C C C C C C C C C C C C C C C C T T C C
16 chr16_23137128 0 23137128 A A A A A A A A A A A A A G A A A A A A
16 chr16_23140941 0 23140941 G G G G G G G G G G G G G G G G A A G G
16 chr16_23142826 0 23142826 C C C C C T C C C C C C C C C C C C C C
16 chr16_23148930 0 23148930 G G G G G G G G G G G G G G G G C C G G
16 chr16_23149162 0 23149162 C C C C C C C C C C C C C C C C T T T T
16 chr16_23150096 0 23150096 G G G G G G G G G G G G A G G G G G G G
16 chr16_23158888 0 23158888 T T T T T T T T T T T T T T C C T T T T
16 chr16_23160121 0 23160121 C C C C C C C C C C C T C C C C C C C C
16 chr16_23161856 0 23161856 G G G G A G G G G G G G G G G G G G A A
16 chr16_23163202 0 23163202 G G G G G G G G G G A G G G G G G G G G
16 chr16_23163666 0 23163666 C C C C C C C C T T T T C C C C C C C C
16 chr16_23164942 0 23164942 G G C C G G G G G G G G G G G G G G G G
16 chr16_23166761 0 23166761 G G G G G G G G G G G G A G G G G G G G
16 chr16_23170614 0 23170614 G G T T T T T T T T T T T T T T T T G G
16 chr16_23174041 0 23174041 T T T T T T T T T T T T C T T T T T T T
16 chr16_23187124 0 23187124 C C C C C C C C C C C C C C C C T T C C
16 chr16_23189783 0 23189783 T T T T T T T T T T C T T T T T T T T T
16 chr16_23191710 0 23191710 C C C C C C C C T T T T C C C C C C C C
16 chr16_23194867 0 23194867 G G G G G G G G G G G G C G G G G G G G
16 chr16_23196402 0 23196402 T T T T T T T T T T C T T T T T T T T T
16 chr16_23204853 0 23204853 A A C C A A A A A A A A A A A A A A A A
16 chr16_23206221 0 23206221 A A A A A A A A A A A A A A A A G G A A
16 chr16_23207070 0 23207070 T T T T G T T T T T T T T T T T T T T T
16 chr16_23208675 0 23208675 A A A A A A A A G G G G A A A A A A A A
16 chr16_23212474 0 23212474 T T T T T T T T C T T T T T T T T T T T
16 chr16_23220889 0 23220889 C C G G G G C G G G G G G G G G G G C C
16 chr16_23226778 0 23226778 C C C C C T C C C C C C C C C C C C C C
16 chr16_23232820 0 23232820 G G G G C C G G G G G G G G G G G G G G
16 chr16_23238495 0 23238495 T T T T T T C T T T T T T T T T T T T T
16 chr16_23243262 0 23243262 T T T T T T T T T T T T C C T T T T T T
16 chr16_23244666 0 23244666 G G G G G G G G G G G G A G G G G G G G
16 chr16_23249761 0 23249761 T T T T T T T T C C C C T T T T T T T T
16 chr16_23254234 0 23254234 C C C T C C C C C C C C C C C C C C C C
16 chr16_23267051 0 23267051 T T T T T T T T T T T T T T T T C C T T
16 chr16_23267359 0 23267359 T T C T T T T T T T T T T T T T T T T T
16 chr16_23274101 0 23274101 T T C T C C T T T T T T T T T T T T T T
16 chr16_23274636 0 23274636 C C T T T T C C T T T T T T T T T T C C
16 chr16_23278635 0 23278635 T T C C T T T T T T T T T T T T T T T T
16 chr16_23278902 0 23278902 C C C T T T C C T T T T T T T T T T C C
16 chr16_23285386 0 23285386 C C C C C C C C G G G G C C C C C C C C
16 chr16_23289460 0 23289460 C C C C C C C C T T T T C C C C C C C C
16 chr16_23292052 0 23292052 C G C C C C C C C C C C C C C C C C C C
16 chr16_23297210 0 23297210 C T C C C C T T C C C C C C C C C C C C
16 chr16_23301775 0 23301775 C T C C C C C C C C C C C C C C C C T T
16 chr16_23302286 0 23302286 G G G G A G G G G G G G G G G G G G G G
16 chr16_23308387 0 23308387 G G G G G G G G G G G G G G G G A A G G
16 chr16_23311755 0 23311755 T T T T T T T T A A A A T T T T T T T T
16 chr16_23312053 0 23312053 A A A A A A A A G G G G A A A A A A A A
16 chr16_23315445 0 23315445 A A A A A G A A A A A A A A A A A A A A
16 chr16_23319008 0 23319008 G G G G A G G G G G G G G G G G G G G G
16 chr16_23324019 0 23324019 C C C C C G C C C C C C C C C C C C C C
16 chr16_23324402 0 23324402 C C T T T T C C T T T T T T T T T T C C
16 chr16_23325909 0 23325909 G G A G G G G G G G G G G G G G G G G G
16 chr16_23327003 0 23327003 T T T T T T T T T T T T T T T T G T T T
16 chr16_23327304 0 23327304 T T T T T T T T C C C C T T T T T T T T
16 chr16_23330364 0 23330364 T T T T T T T T T T C T T T T T T T T T
16 chr16_23332412 0 23332412 G G G G G G G G A A A A G G G G G G G G
16 chr16_23337285 0 23337285 A G G G G G G G G G G G G G G G G G G G
16 chr16_23337846 0 23337846 G G G G G G G G A A A A G G G G G G G G
16 chr16_23338448 0 23338448 G G G G G G G G G G G G G G A A G G G G
16 chr16_23338973 0 23338973 A A A A A A A A G G G G A A A A A A A A
16 chr16_23345338 0 23345338 G G G G G G G G G G G G G G C C G G G G
16 chr16_23346290 0 23346290 C C C C C C C C C C C C C T C C C C C C
16 chr16_23354817 0 23354817 A A A A A A A A G G G G A A G G A A G G
16 chr16_23356591 0 23356591 C C C C C C C C C C C C C C C T C C C C
16 chr16_23357043 0 23357043 C C C C C C C C C T C C C C C C C C C C
16 chr16_23360258 0 23360258 G G G G G G G G G G A G G G G G G G G G
16 chr16_23362255 0 23362255 G G G G G G G G C C C C G G G G G G G G
16 chr16_23363298 0 23363298 G G G G G G G G G G A G G G G G G G G G
16 chr16_23366658 0 23366658 A A A A A A A A G G G G A A A A A A A A
16 chr16_23367396 0 23367396 A A A A A T A A A A A A A A A A A A A A
16 chr16_23380052 0 23380052 T T T T T T T T T T T T G T T T T T T T
16 chr16_23386323 0 23386323 G G G G G G G G A A A A G G G G G G G G
16 chr16_23398003 0 23398003 T T T T T T T T C C C C T T T T T T T T
16 chr16_23409360 0 23409360 C C C C C C C C C T T T C C C C C C C C
16 chr16_23410062 0 23410062 G G G G G G G T G G G G G G G G G G G G
16 chr16_23411675 0 23411675 C C T T C T C C C C C C C C C C C C C C
16 chr16_23416197 0 23416197 G G G G G G A G A G G G G G G G G G G G
16 chr16_23427436 0 23427436 C C C C C C C C C T T T C C C C C C C C
16 chr16_23438557 0 23438557 C C C C C C C C C C C C C C C T C C C C
16 chr16_23445529 0 23445529 C T C C C C C C C C C C C C C C C C T T
16 chr16_23445890 0 23445890 A A A A A A A A C C C C A A A A A A A A
16 chr16_23446886 0 23446886 A G G G G G G G G G G G G G G G G G A A
16 chr16_23456190 0 23456190 C T C C C C C C C C C C C C C C C C C C
16 chr16_23462941 0 23462941 C C C C C C C C G G G G C C C C C C C C
16 chr16_23463373 0 23463373 G G C G G G G G G G G G G G G G G G G G
16 chr16_23472749 0 23472749 G G G G A G G G G G G G G G G G G G G G
16 chr16_23476529 0 23476529 G G G G G G A A G G G G G G G G G G G G
16 chr16_23481814 0 23481814 G G G G G G G G G G G G A G G G G G G G
16 chr16_23503845 0 23503845 T T C C C C C C C C C C C C C C C C C C
16 chr16_23511889 0 23511889 A A A A A A A A A A A A A T A A A A A A
16 chr16_23512262 0 23512262 T T T T T T T T C C C C T T T T T T T T
16 chr16_23515306 0 23515306 G G G G G G G G A A A G G G G G G G G G
16 chr16_23515416 0 23515416 G G G G G G G G G G G G G G A G G G G G
16 chr16_23523201 0 23523201 C C C C C C C C T T T T C C C C C C C C
16 chr16_23525590 0 23525590 A A A A A A A A A A A G A A A A A A A A
16 chr16_23531040 0 23531040 A A A A A A A A A A A A A G A A A A A A
16 chr16_23540382 0 23540382 C C C C C C C C G G G G C C C C C C C C
16 chr16_23541544 0 23541544 C C C C C C C C C C C C T T C C C C C C
16 chr16_23544435 0 23544435 C C C C C C C C T T T T C C C C C C C C
16 chr16_23549423 0 23549423 T T C C T T T T T T T T T T T T T T T T
16 chr16_23551884 0 23551884 G G G G G G G G G G G G G G G G A A G G
16 chr16_23552210 0 23552210 A A A G A A A A A A A A A A A A A A A A
16 chr16_23554441 0 23554441 C T T T T T T T T T T T T T T T T T C C
16 chr16_23564289 0 23564289 G G A A A G G G G G G G G G G G G G G G
16 chr16_23575731 0 23575731 T T A T A T T T T T T T T T T T T T T T
16 chr16_23579264 0 23579264 C C C C C C C C T T T T C C C C C C C C
16 chr16_23582746 0 23582746 A A A A A A A A A A A G A A A A A A A A
16 chr16_23584937 0 23584937 C C C C C C C C T T T T C C C C C C C C
16 chr16_23585368 0 23585368 C G C C C C G G C C C C C C C C C C G G
16 chr16_23588977 0 23588977 T T T T T T T T T T T T C T C C T T T T
16 chr16_23590452 0 23590452 A A A A A A A A G G G G A A A A A A A A
16 chr16_23593932 0 23593932 A A A A A A A A A A A A A A A T A A A A
16 chr16_23595272 0 23595272 A G A A A A G G A A A A A A A A A A A A
16 chr16_23595372 0 23595372 A A A A A A A A G G G G A A A A A A A A
16 chr16_23597514 0 23597514 C C C C C C C C C C C C C C C C T T C C
16 chr16_23600445 0 23600445 A A A A A A A A A A A A A G A A A A A A
16 chr16_23605990 0 23605990 G G G G A A G G G G G G G G G G G G G G
16 chr16_23607325 0 23607325 G G G G G G G G A A A A G G G G G G G G
16 chr16_23607762 0 23607762 C C C C C C C C C C C G C C C C C C C C
16 chr16_23608232 0 23608232 C C A A C C C C C C C C C C C C C C C C
16 chr16_23609396 0 23609396 G G C C C C G G C C C C G G G G G G G G
16 chr16_23636263 0 23636263 C T C C T T C C C C C C C C C C C C C C
16 chr16_23638252 0 23638252 G G G G G G G G G G G G G G G G C C G G
16 chr16_23641932 0 23641932 C C C C C C G G C C C C C C C C C C C C
16 chr16_23645837 0 23645837 C C C C C C C C A A A A C C C C C C C C
16 chr16_23647794 0 23647794 A A A A A G A A A A A A A A A A A A A A
16 chr16_23654231 0 23654231 A A A A A A A A G G G G A A A A A A A A
16 chr16_23654336 0 23654336 C T C C C C C T C C C C C C C C C C T T
16 chr16_23656671 0 23656671 C C C C C C C C C C C C C T C C C C C C
16 chr16_23658979 0 23658979 C C C C C C C C C G G G C C C C C C C C
16 chr16_23661469 0 23661469 G G T T G G G G G G G G G G G G G G G G
16 chr16_23661695 0 23661695 C C T T C C C C C C C C C C C C C C C C
16 chr16_23666404 0 23666404 G G G G G G A A G G G G G G G G G G G G
16 chr16_23667030 0 23667030 T T T T T T T T G G G G T T T T T T T T
16 chr16_23669043 0 23669043 G G G G G G G G G G G G A A G G G G G G
16 chr16_23670538 0 23670538 A A C C A A A A A A A A A A A A A A A A
16 chr16_23673203 0 23673203 T T G G G G T T G G G G G G G G G G T T
16 chr16_23678948 0 23678948 T T T T T T T T T T T T C T T T T T T T
16 chr16_23680661 0 23680661 G G A G G G G G G G G G G G G G G G G G
16 chr16_23685324 0 23685324 G G G G G T G G G G G G G G G G G G G G
16 chr16_23690753 0 23690753 C C C C C T C C C C C C C C C C C C C C
16 chr16_23698187 0 23698187 G G G G G G G G A A A A G G G G G G G G
16 chr16_23698216 0 23698216 G G G G G G G G C C C G G G G G G G G G
16 chr16_23717793 0 23717793 C C C C T T C C C C C C C C C C C C C C
16 chr16_23718909 0 23718909 C C C C C C C C C C C T C C C C C C C C
16 chr16_23719249 0 23719249 A A A A A A A A A A A A A A A A A G A A
16 chr16_23721104 0 23721104 T T T T T T T T T T T T G T T T T T T T
16 chr16_23721387 0 23721387 A A A A A A A A G G G G A A A A A A A A
16 chr16_23723367 0 23723367 A A A A A A A A G G A G A A A A A A A A
16 chr16_23735747 0 23735747 G G G G G G G G A A A A G G G G G G G G
16 chr16_23737048 0 23737048 A A T T A A A A A A A A A A A A A A A A
16 chr16_23743610 0 23743610 A A A A A A A A G G G G A A A A A A A A
16 chr16_23748685 0 23748685 A A A A A A A A T T A T A A A A A A A A
16 chr16_23750308 0 23750308 T T T T T T T T T T T T C C T T T T T T
16 chr16_23758826 0 23758826 C C C T C T C C C C C C C C C C C C C C
16 chr16_23762410 0 23762410 C C C C C C C C C C C C C C C C G G C C
16 chr16_23764701 0 23764701 T T T T A T T T T T T T T T T T T T T T
16 chr16_23771371 0 23771371 C C C C C C C C C C C C C C C C C T C C
16 chr16_23773374 0 23773374 G G G G G T G G G G G G G G G G G G G G
16 chr16_23774583 0 23774583 C C T T C T C C C C C C C C C C C C C C
16 chr16_23776720 0 23776720 G G G G A G G G G G G G G G G G G G G G
16 chr16_23777767 0 23777767 A A A A A A A A T T T T A A A A A A A A
16 chr16_23779888 0 23779888 C C C C C C C C C C C C C C C T C C C C
16 chr16_23780091 0 23780091 T T T T T T T T T T T T T T T T C C T T
16 chr16_23783875 0 23783875 A A A A A A A A C C C C A A A A A A A A
16 chr16_23785380 0 23785380 C C C C C C C C A A A C C C C C C C C C
16 chr16_23788277 0 23788277 C C C C C C C C C C C C C C C T C C C C
16 chr16_23788297 0 23788297 C C C C C C C C C C C C C T C C C C C C
16 chr16_23792662 0 23792662 C C C C C C C C C C C C C C T T C C C C
16 chr16_23794956 0 23794956 C C T T C C C C C C C C C C C C C C C C
16 chr16_23795695 0 23795695 A A G G A A A A A A A A A A A A A A A A
16 chr16_23795699 0 23795699 C C C C A C C C C C C C C C C C C C C C
16 chr16_23800175 0 23800175 T T T T T T C T T T T T T T T T T T T T
16 chr16_23804490 0 23804490 A A A A A A A A T T T T A A A A A A A A
16 chr16_23806137 0 23806137 C C C C C C C C A A A A C C C C C C C C
16 chr16_23807414 0 23807414 C C C C A C C C C C C C C C C C C C C C
16 chr16_23807641 0 23807641 T T T T T T C T T T T T T T T T T T T T
16 chr16_23812611 0 23812611 G G G G A G G G G G G G G G G G G G G G
16 chr16_23812901 0 23812901 T T T T A T T T T T T T T T T T T T T T
16 chr16_23824303 0 23824303 T T C T T T T T T T T T T T T T T T T T
16 chr16_23828688 0 23828688 A A A A A A A A G G G G A A A A A A A A
16 chr16_23833012 0 23833012 G G G G G G G G A A A A G G G G G G G G
16 chr16_23834674 0 23834674 T T T T T T T T C C T T T T T T T T T T
16 chr16_23842785 0 23842785 C C C C C C C C A A A A C C C C C C C C
16 chr16_23843407 0 23843407 G G G G G G G G A A A A G G G G G G G G
16 chr16_23850701 0 23850701 T T T T T T T T C C C C T T T T T T T T
16 chr16_23866724 0 23866724 C C C C C C C C C C C C T T C C C C C C
16 chr16_23875755 0 23875755 A A A A A A A A A A A A A A A A G G A A
16 chr16_23886291 0 23886291 C C C C C C C C C C C C C C T T C C C C
16 chr16_23888034 0 23888034 C C A C C C C C C C C C C C C C C C C C
16 chr16_23893829 0 23893829 C C G G G G C C C C C C C C C C C C C C
16 chr16_23899515 0 23899515 A A A G A A A A A A A A A A A A A A A A
16 chr16_23902119 0 23902119 G G G G G G G G G G G G G G G G A A G G
16 chr16_23905347 0 23905347 T T A A A A A A A A A A A A A A A A T T
16 chr16_23906279 0 23906279 A A A A A A A A G G G G A A A A A A A A
16 chr16_23909470 0 23909470 A A A A A A C C A A A A A A A A A A A A
16 chr16_23914030 0 23914030 C C C C C C C C C C C C C C C T C C C C
16 chr16_23915529 0 23915529 G G T T G G G G G G G G G G G G G G G G
16 chr16_23936250 0 23936250 G G G G G G G G G G G G G G A G G G G G
16 chr16_23940217 0 23940217 G G G G G G G G G G G G G G A G G G G G
16 chr16_23941522 0 23941522 G G G G G G G G G G G G G G G G C C G G
16 chr16_23943229 0 23943229 C C C C C C C C A A A A C C C C C C C C
16 chr16_23946722 0 23946722 C C C C C C C C T T T T C C C C C C C C
16 chr16_23947346 0 23947346 T T T T G T T T T T T T T T T T T T T T
16 chr16_23950073 0 23950073 C C T T T T C C C C C C C C C C C C C C
16 chr16_23959544 0 23959544 C C C C C T C C C C C C C C C C C C C C
16 chr16_23970783 0 23970783 T T T T T T T T T T T T G T T T T T T T
16 chr16_23972263 0 23972263 T T T T T T T T T T T T G T T T T T T T
16 chr16_23972404 0 23972404 A A A A A A A G A A A A A A A A A A A A
16 chr16_23976302 0 23976302 G G G G G G G G G G G G G G G G C C G G
16 chr16_23977670 0 23977670 C C C C C C C C C C C T C C C C C C C C
16 chr16_23983187 0 23983187 C C C C C C C C C C C T C C C C C C C C
16 chr16_23985910 0 23985910 C C C C C C C C A A C C C C C C C C C C
16 chr16_23992698 0 23992698 G G G G G G G G A A G G G G G G G G G G
16 chr16_23993502 0 23993502 G G G G G G G G A A A A G G G G G G G G
16 chr16_23994095 0 23994095 T T T T T T T T T T T T C T T T T T T T
16 chr16_23994868 0 23994868 T T T T T T T T T T T T T T T T C C T T
16 chr16_24001332 0 24001332 T T T T T T T T G G T T T T T T T T T T
16 chr16_24003598 0 24003598 A G G G G G G G G G G G G G G G G G G G
16 chr16_24012729 0 24012729 T T T T T T T T C C C C T T T T T T T T
16 chr16_24013602 0 24013602 G G G G G G G G G G G G G G G T G G G G
16 chr16_24016069 0 24016069 A G G G G G G G G G G G G G G G G G G G
16 chr16_24017457 0 24017457 A G G G G G G G G G G G G G G G G G G G
16 chr16_24022813 0 24022813 T T T T T T T T C C C C T T T T T T T T
16 chr16_24026365 0 24026365 T T T T T T T T T T T T T T C T T T T T
16 chr16_24026527 0 24026527 C C C C C C C C C C C C C T C C C C C C
16 chr16_24033799 0 24033799 G G A G A G G G G G G G G G G G G G G G
16 chr16_24037437 0 24037437 C C C C C C C C C C C C C C C T C C C C
16 chr16_24044892 0 24044892 A A G G G G A A A A A A G G G G G G A A
16 chr16_24051242 0 24051242 T T T T T T T T A A A A T T T T T T T T
16 chr16_24054148 0 24054148 G G G G G G G G A A A A G G G G G G G G
16 chr16_24056759 0 24056759 T T C C C T T T T T T T T T T T T T T T
16 chr16_24058935 0 24058935 G G G G G G G G A A A A G G G G G G G G
16 chr16_24064417 0 24064417 G T T T T T T T T T T T T T T T T T T T
16 chr16_24070866 0 24070866 T T G G G G T T G G G G G G G G G G T T
16 chr16_24071989 0 24071989 G G G G A G G G G G G G G G G G G G G G
16 chr16_24074925 0 24074925 C C C C C C C C T T T T C C C C C C C C
16 chr16_24078957 0 24078957 C C C C C C C C C C C C C C C C T T C C
16 chr16_24087582 0 24087582 T T T T T T T T T T T T T T T T C T T T
16 chr16_24094743 0 24094743 G G G G G G G G C C C C G G G G G G G G
16 chr16_24098637 0 24098637 C C C C C C C C C C C C T T C C C C C C
16 chr16_24098840 0 24098840 C C C C C C C C A A A A C C C C C C C C
16 chr16_24099446 0 24099446 C C C C C C C C A C C C C C C C C C C C
16 chr16_24102839 0 24102839 C C C C C C T T C C C C C C C C C C C C
16 chr16_24105012 0 24105012 C C C C C C C C A C A C C C C C C C C C
16 chr16_24106880 0 24106880 A A A A A A A A A A A A A A A A A G A A
16 chr16_24107924 0 24107924 T T G G G T T T T T T T T T T T T T T T
16 chr16_24112358 0 24112358 G T G G G G G G G G G G G G G G G G T T
16 chr16_24120847 0 24120847 A A A A A A A A G G G G A A A A A A A A
16 chr16_24128428 0 24128428 G G G G A A G G G G G G G G G G G G G G
16 chr16_24129737 0 24129737 C C C C C C C C T T T T C C C C C C C C
16 chr16_24134253 0 24134253 C C C C C T C C C C C C C C C C C C C C
16 chr16_24143646 0 24143646 A A A A A G A A A A A A A A A A A A A A
16 chr16_24154050 0 24154050 C C C C C C C C A A A A C C C C C C C C
16 chr16_24155729 0 24155729 A G G G G G G G G G G G G G G G G G G G
16 chr16_24159652 0 24159652 C C C C C C C C C C C T C C C C C C C C
16 chr16_24174658 0 24174658 A A G G A A A A A A A A A A A A A A A A
16 chr16_24175318 0 24175318 C C C C C C C C C C C C C C G G C C C C
16 chr16_24178100 0 24178100 C C C C C C C C T T T T C C C C C C C C
16 chr16_24179717 0 24179717 A A A A A A A A G G G G A A A A A A A A
16 chr16_24187440 0 24187440 C C C C C C C C T T C C C C C C C C C C
16 chr16_24198021 0 24198021 C C T T T T C C C C C C C C C C C C C C
16 chr16_24209282 0 24209282 T T T T T T T T T T T T T T T T G T T T
16 chr16_24227727 0 24227727 T T T T T T T T G G G G T T T T T T T T
16 chr16_24234798 0 24234798 C C C C C C C C T T T T C C C C C C C C
16 chr16_24243845 0 24243845 T T T T T T T T T T T T T T T T A A T T
16 chr16_24244300 0 24244300 C C C C C C C C T T T T C C C C C C C C
16 chr16_24244875 0 24244875 C C C C C T C C C C C C C C C C C C C C
16 chr16_24248332 0 24248332 A A A A A G A A A A A A A A A A A A A A
16 chr16_24251274 0 24251274 C C T T C C C C C C C C C C C C C C C C
16 chr16_24252518 0 24252518 T T T T C T T T T T T T T T T T T T T T
16 chr16_24253597 0 24253597 G G G G G G G G A A A A G G G G G G G G
16 chr16_24255638 0 24255638 T T T T T T T T T T T T G T T T T T T T
16 chr16_24256367 0 24256367 C C C C C C C C C C C C T T C C C C C C
16 chr16_24257038 0 24257038 G G G G G G G G G G G G G G G G A A G G
16 chr16_24263553 0 24263553 T T T T T T T T C C C C T T T T T T T T
16 chr16_24269375 0 24269375 C C C C C T C C C C C T C C C C C C C C
16 chr16_24271032 0 24271032 G G G G G G G G G G C G G G G G G G G G
16 chr16_24271773 0 24271773 C C C C C C A A C C C C C C C C C C C C
16 chr16_24281600 0 24281600 G G G G A G G G G G G G G G G G G G G G
16 chr16_24283715 0 24283715 C C C C A A C C C C C C C C C C C C C C
16 chr16_24286022 0 24286022 C C C C C C C C C C C C C C T T C C C C
16 chr16_24291360 0 24291360 A A A A A A A A G G G G A A A A A A A A
16 chr16_24320385 0 24320385 T T C C C C T T C C C C C C C C C C T T
16 chr16_24320472 0 24320472 G G G G G T G G G G G G G T G G G G G G
16 chr16_24326419 0 24326419 A A A A A G A A A A A A A A A A A A A A
16 chr16_24329629 0 24329629 A A A A A A A A T T T T A A A A A A A A
16 chr16_24330122 0 24330122 C C C C A A C C C C C C C C C C C C C C
16 chr16_24331265 0 24331265 C C C C C C C C C T C C C C C C C C C C
16 chr16_24335874 0 24335874 G G G G G G G G G G G G G G A A G G G G
16 chr16_24340386 0 24340386 T T T T T T T T C C C C T T T T T T T T
16 chr16_24344817 0 24344817 C C C C C C C C T T T T C C C C C C C C
16 chr16_24347817 0 24347817 G G G G G G G G G G G T G G G G G G G G
16 chr16_24348168 0 24348168 C C C C C C C C C T C C C C C C C C C C
16 chr16_24363037 0 24363037 C T C C C C C C C C C C C C C C C C T T
16 chr16_24370027 0 24370027 C C C C C C G G C C C C C C C C C C C C
16 chr16_24371374 0 24371374 T T T T G T T T T T T T T T T T T T T T
16 chr16_24376366 0 24376366 T T T T T T T T T T C T T T T T T T T T
16 chr16_24380944 0 24380944 G G G G G G G G G G G G G G A G G G G G
16 chr16_24384067 0 24384067 C C C C C G C C C C C C C C C C C C C C
16 chr16_24402775 0 24402775 G G G G G G G G A A A A G G G G G G G G
16 chr16_24409172 0 24409172 T T T T T T T T C C C C T T T T T T T T
16 chr16_24411556 0 24411556 C T T T T T T T T T T T T T T T T T C C
16 chr16_24413143 0 24413143 T T T T T T T T C C C C T T T T T T T T
16 chr16_24415230 0 24415230 T T T T T T T T C C C C T T T T T T T T
16 chr16_24420723 0 24420723 C C C C C C C C T T T T C C C C C C C C
16 chr16_24421615 0 24421615 A A A A A A A A A A A A A A G G A A A A
16 chr16_24423119 0 24423119 T T T T T T T T C C C C T T T T T T T T
16 chr16_24425435 0 24425435 G G G G G G G G A A A A G G G G G G G G
16 chr16_24428993 0 24428993 C C C C C C C C C T C T C C C C C C C C
16 chr16_24434694 0 24434694 A A A A A A A A C C C C A A A A A A A A
16 chr16_24435675 0 24435675 C C C T C C C C C C C C C C C C C C C C
16 chr16_24441402 0 24441402 G G G G G G G G G G G G A A G G G G G G
16 chr16_24442286 0 24442286 T T C T T T T T T T T T T T T T T T T T
16 chr16_24449830 0 24449830 T T T T T T T T T T T T T T T T C T T T
16 chr16_24459305 0 24459305 C C C C C C C C A A A A C C C C C C C C
16 chr16_24460308 0 24460308 A A A A A G A A A A A A A A A A A A A A
16 chr16_24464852 0 24464852 T T T T T T T T C C C C T T T T T T T T
16 chr16_24464890 0 24464890 A G G G G G G G G G G G G G G G G G G G
16 chr16_24471133 0 24471133 T T T T T T T T T T T T T T T T C T T T
16 chr16_24473942 0 24473942 C C C C C C C C C C C C C C C C C G C C
16 chr16_24475910 0 24475910 T T T T T T T T C C C C T T T T T T T T
16 chr16_24481023 0 24481023 A A A A A A A A A A A G A A A A A A A A
16 chr16_24483867 0 24483867 T T C C T T T T T T T T T T T T T T T T
16 chr16_24495188 0 24495188 A A A G G G A A G G G G G G G G G G A A
16 chr16_24497643 0 24497643 C C T T T T C C T T T T T T T T T T C C
16 chr16_24497789 0 24497789 T T A T A T T T T T T T T T T T T T T T
16 chr16_24503357 0 24503357 G G G G G G G G C C C C G G G G G G G G
16 chr16_24510122 0 24510122 T T T T T T T T G G G G T T T T T T T T
16 chr16_24512095 0 24512095 C C C C C T C C C C C C T T T T T T C C
16 chr16_24520098 0 24520098 A A A A A A A A A G A A A A A A A A A A
16 chr16_24520357 0 24520357 C C C C C C C C C C C C C T C C C C C C
16 chr16_24521519 0 24521519 T T T T T T T T T T G T T T T T T T T T
16 chr16_24528450 0 24528450 G G G G G G G G A G A G G G G G G G G G
16 chr16_24533312 0 24533312 A A A A A A A A A A A A A C A A A A A A
16 chr16_24541110 0 24541110 T T T T T T T T T T T T G G G G G G T T
16 chr16_24541960 0 24541960 T T T T T T T T T T T T T T T T G G T T
16 chr16_24546640 0 24546640 A A A A A A A A A A A A A A A A G G A A
16 chr16_24563742 0 24563742 A A A A A A A A G G G G A A A A A A A A
16 chr16_24563787 0 24563787 C C C C C C C C C C C C C C T T T T C C
16 chr16_24564845 0 24564845 T T T T T T T T T T T T G T T T T T T T
16 chr16_24565016 0 24565016 A A A A A A A A C C C C A A A A A A A A
16 chr16_24566134 0 24566134 G G G G G G G G C C C C G G G G G G G G
16 chr16_24566616 0 24566616 A G G G G G A G G G G G G G G G G G A A
16 chr16_24573325 0 24573325 T T T T T T T T T T T T T T T T C T T T
16 chr16_24574856 0 24574856 G T T T T T G G T T T T T T T T T T G G
16 chr16_24575357 0 24575357 G G G G G G A G G G G G G G G G G G G G
16 chr16_24576636 0 24576636 C C C C C T C C C C C C C C C C C C C C
16 chr16_24576967 0 24576967 C C C C C C C C C C C C C C A C C C C C
16 chr16_24581806 0 24581806 C C T T C T C C T T T T T T T T T T C C
16 chr16_24585489 0 24585489 C C C C C C C C A A A A A A A A A A C C
16 chr16_24585916 0 24585916 A A A A A A A A A A A A A A G G A A A A
16 chr16_24597286 0 24597286 A A C C A A A A A A A A A A A A A A A A
16 chr16_24602634 0 24602634 A A A A A A A A A A A A T T A A A A A A
16 chr16_24603097 0 24603097 A A A A A A A A A A A A A A A T A A A A
16 chr16_24610758 0 24610758 C C C C C C C C C T C T C C C C C C C C
16 chr16_24613972 0 24613972 C C C C C C C C C C C C T T C C C C C C
16 chr16_24628481 0 24628481 T T T T T T T T C T C T T T T T T T T T
16 chr16_24630881 0 24630881 G G C C C C G G C C C C G G G G G G G G
16 chr16_24633295 0 24633295 T T T T C C T T T T T T T T T T T T T T
16 chr16_24636598 0 24636598 C C C C C C C C C C C C T T T T T T C C
16 chr16_24637293 0 24637293 C C C C C T C C C C C C C C C C C C C C
16 chr16_24642109 0 24642109 C C C C C C C C A A A A C C C C C C C C
16 chr16_24651447 0 24651447 C C C C C C C C T T T T C C C C C C C C
16 chr16_24656349 0 24656349 A G A A A A A A A A A A A A A A A A A A
16 chr16_24661095 0 24661095 A A A A A A A A A A A G A A A A A A A A
16 chr16_24672678 0 24672678 C C T T T T C C C C C C C C C C C C C C
16 chr16_24676347 0 24676347 T T T T G T T T T T T T T T T T T T T T
16 chr16_24677884 0 24677884 G G G G G G G G A A A A G G G G G G G G
16 chr16_24678886 0 24678886 T T C C C C T T T T T T T T T T T T T T
16 chr16_24683053 0 24683053 G G G G G G G G A G A G G G G G G G G G
16 chr16_24683849 0 24683849 G G G G G G G G G G G G G G A G G G G G
16 chr16_24685438 0 24685438 T T T T T T T T T T T T C C T T T T T T
16 chr16_24688766 0 24688766 G G G G G G G G G T G G G G G G G G G G
16 chr16_24698729 0 24698729 G G G G G G G G G G G G G G G G G T G G
16 chr16_24700223 0 24700223 A A A A A A A A A A A A C C A A A A A A
16 chr16_24714312 0 24714312 A A A A A A A A A A A A G G A A A A A A
16 chr16_24718712 0 24718712 G G G G G G G G C C C C G G G G G G G G
16 chr16_24725729 0 24725729 C C C C C C C C G G G G C C C C C C C C
16 chr16_24734547 0 24734547 A A C C A C A A A A A A A A A A A A A A
16 chr16_24746415 0 24746415 G G G G G G G G G G G G C G G G G G G G
16 chr16_24746630 0 24746630 A A A A A A A A G G G G A A A A A A A A
16 chr16_24757347 0 24757347 A A A A A A A A G G G G A A A A A A A A
16 chr16_24774045 0 24774045 A A A A A A A A A G A G A A A A A A A A
16 chr16_24775938 0 24775938 C C G G G G C C C C C C C C C C C C C C
16 chr16_24776552 0 24776552 G G G G G G G G G G G G G G G G C C G G
16 chr16_24777652 0 24777652 G G G G G G G G A A A A A A A A A A G G
16 chr16_24780860 0 24780860 A A A A A A A A G G G G A A A A A A A A
16 chr16_24781556 0 24781556 A A A A A A A A G G G G G G G G G G A A
16 chr16_24786091 0 24786091 A A A A A A A A T T T T A A A A A A A A
16 chr16_24786280 0 24786280 A A A A A A A A G G G G A A A A A A A A
16 chr16_24787828 0 24787828 G G G G G G A G G G G G G G G G G G G G
16 chr16_24788278 0 24788278 A A A G A A A A A A A A A A A A A A A A
16 chr16_24790980 0 24790980 A A A A A A A A A A A A A T A A A A A A
16 chr16_24792080 0 24792080 G G G G G G G G G G G G G G G G T T G G
16 chr16_24792377 0 24792377 A A A A A A A A G G G G A A A A A A A A
16 chr16_24794482 0 24794482 A A G G G G A A G G G G G G G G G G A A
16 chr16_24797975 0 24797975 G G G G G G G G G G G G G G A A G G G G
16 chr16_24800709 0 24800709 A G G G G G A G G G G G G G G G G G G G
16 chr16_24800753 0 24800753 T T C C C C T T C C C C C C C C C C T T
16 chr16_24805393 0 24805393 C C C C C C C C T T T T C C C C C C C C
16 chr16_24809895 0 24809895 A C A A A A A C A A A A A A A A A A C C
16 chr16_24812358 0 24812358 C C C C C C C C T T T T C C C C C C C C
16 chr16_24813144 0 24813144 G G G G G G G G G G G G A A A A A A G G
16 chr16_24825027 0 24825027 C C C C C C C C T T T T C C C C C C C C
16 chr16_24825041 0 24825041 G G G G G G G G G G G G A G G G G G G G
16 chr16_24826961 0 24826961 G G G G G G G G G G A G G G G G G G G G
16 chr16_24851743 0 24851743 A A A A A A A A A A A A C C C C C C A A
16 chr16_24851857 0 24851857 G G G G G G G G A G A A G G G G G G G G
16 chr16_24853031 0 24853031 A A A A A C A A A A A A A A A A A A A A
16 chr16_24853462 0 24853462 A A A A A A A A G G G G A A G G A A A A
16 chr16_24859687 0 24859687 C C C C C C C C C C C T C C C C C C T T
16 chr16_24862595 0 24862595 G G G G G G G G G G G G G G A G G G G G
16 chr16_24863492 0 24863492 A A A A A A A A C C C C A A A A A A A A
16 chr16_24864067 0 24864067 G G A G G G G G G G G G G G G G G G G G
16 chr16_24878388 0 24878388 T T T T C T T T T T T T T T T T T T T T
16 chr16_24881555 0 24881555 G G G G G G G G A A A A G G G G G G G G
16 chr16_24885446 0 24885446 C C C C C C C C C C T T C C C C C C C C
16 chr16_24887778 0 24887778 T T C C C T T T T T T T T T T T T T T T
16 chr16_24902172 0 24902172 T T C C T T T T T T T T T T T T T T T T
16 chr16_24906878 0 24906878 A A A A A A A A A A A A A T A A A A A A
16 chr16_24909673 0 24909673 C C C C C C C C T T T T C C C C C C C C
16 chr16_24911195 0 24911195 G G G G G G G G G G G G C G G G G G G G
16 chr16_24915150 0 24915150 C C C C C T C C C C C C C C C C C C C C
16 chr16_24915984 0 24915984 G G G G G G G G C C C C G G G G G G G G
16 chr16_24916659 0 24916659 G G G G G G G G G G G G G G G G A G G G
16 chr16_24918346 0 24918346 G G G G C G G G G G G G G G G G G G G G
16 chr16_24918683 0 24918683 C C C C C C C C C C C C C T C C C C C C
16 chr16_24923651 0 24923651 A A A A A A A G A A A A A A A A A A A A
16 chr16_24927863 0 24927863 G G G G G G G G G G G G A A G G G G G G
16 chr16_24939533 0 24939533 T T T T T T T T G G G G T T T T T T T T
16 chr16_24941210 0 24941210 G G G G G G A G G G G G G G G G G G G G
16 chr16_24941937 0 24941937 G G G G G G G G T T T T T T T T T T G G
16 chr16_24945500 0 24945500 A A A A A A A G A A A A A A A A A A A A
16 chr16_24945724 0 24945724 C C C C C C C C C C C T C C C C C C C C
16 chr16_24945901 0 24945901 G G G G G G G G G G G G G G G G A A G G
16 chr16_24953291 0 24953291 C C C C C C C C C T C T C C C C C C C C
16 chr16_24974055 0 24974055 C C C C C C C C C C C C C C T T C C C C
16 chr16_24984306 0 24984306 C C C C C C C C C C C C A C C C C C C C
16 chr16_24992300 0 24992300 C C C C C C C C G G G G C C C C C C C C
16 chr16_24996513 0 24996513 T T T T T T T T C T C T T T T T T T T T
16 chr16_25004694 0 25004694 G G G G G G G G G G G G G G G G A A G G
16 chr16_25006615 0 25006615 A A A A A A A A A A A A A T A A A A A A
16 chr16_25009889 0 25009889 G G G G G G G G G G G G G G A A G G G G
16 chr16_25014894 0 25014894 A A G G A A A A A A A A A A A A A A A A
16 chr16_25019265 0 25019265 A A A A A A A A A A A A A G A A A A A A
16 chr16_25025209 0 25025209 C C C C C C C C C C C C C C C T C C C C
16 chr16_25025425 0 25025425 G G G G G G A A G G G G G G G G G G G G
16 chr16_25025858 0 25025858 G G G G G G G G A A A A G G G G G G G G
16 chr16_25027207 0 25027207 T T T T T T T T C C C C T T T T T T T T
16 chr16_25039061 0 25039061 G G G G G G G G A G A G G G G G G G G G
16 chr16_25043636 0 25043636 A T T T T T T T T T T T T T T T T T T T
16 chr16_25044069 0 25044069 C C C C C C C C C T C C C C C C C C C C
16 chr16_25046607 0 25046607 G G G G G G G G G G G G A G A A G G G G
16 chr16_25046881 0 25046881 G G G G G G A G G G G G G G G G G G G G
16 chr16_25050938 0 25050938 G G G G G G G G A A A A G G G G G G G G
16 chr16_25057436 0 25057436 C C C C C T C C C C C C C C C C C C C C
16 chr16_25060262 0 25060262 G G G G G G G G G G G G G G G G A A G G
16 chr16_25063413 0 25063413 G G G G G G G G G G G G A G G G G G G G
16 chr16_25068982 0 25068982 C C T T C T C C C C C C C C C C C C C C
16 chr16_25073883 0 25073883 C C T T T T C C T T T T T T T T T T C C
16 chr16_25075383 0 25075383 A A G G G G A A G G G G G G G G G G A A
16 chr16_25097270 0 25097270 G G G G G G G G G G G G G G A A G G G G
16 chr16_25108708 0 25108708 T T T T T T T T T T G T T T T T T T T T
16 chr16_25109205 0 25109205 G G G G G G G G G G G G C G G G G G G G
16 chr16_25120163 0 25120163 G G G G G G G G G G G G A G G G G G G G
16 chr16_25124472 0 25124472 T T T T T T T T T T T T G G T T G G T T
16 chr16_25125826 0 25125826 A A A A A A A A A G A A A A A A A A A A
16 chr16_25127659 0 25127659 A A A A A A A A A A A A A A A G A A A A
16 chr16_25130457 0 25130457 C C C G C C C C C C C C C C C C C C C C
16 chr16_25133131 0 25133131 C C C C C C C C C C C C C T C C C C C C
16 chr16_25133427 0 25133427 T T T T T T T T T T T T T T T T C C T T
16 chr16_25135213 0 25135213 A A A G A A A A A A A A A A A A A A A A
16 chr16_25137492 0 25137492 C C C C C C C C C T C C C C C C C C C C
16 chr16_25141640 0 25141640 G G G G G G G G G G G G A G G G G G G G
16 chr16_25142021 0 25142021 C C C C T T C C C C C C C C C C C C C C
16 chr16_25147075 0 25147075 G G G G G G G G G G G G A A A A G G G G
16 chr16_25151250 0 25151250 T T T T T T T T A A A A T T T T T T T T
16 chr16_25156208 0 25156208 C C C C C C C C C C G G C C C C C C C C
16 chr16_25159317 0 25159317 C C C C C C C C A A A A C C C C C C C C
16 chr16_25166338 0 25166338 G G G G G G T T G G G G G G G G G G G G
16 chr16_25166930 0 25166930 G G A A G G G G G G G G G G G G A A G G
16 chr16_25167222 0 25167222 C C G G C C C C C C C C C C C C C C C C
16 chr16_25168232 0 25168232 C C C C C C C C C C C C C C T T C C C C
16 chr16_25178029 0 25178029 G G A A G G G G G G G G G G G G G G G G
16 chr16_25179255 0 25179255 G G A A A A G G A A A A A A A A A A G G
16 chr16_25187577 0 25187577 C C T T T T C C T T T T T T T T T T C C
16 chr16_25191324 0 25191324 A A A A A A A A A A A A A G A A A A A A
16 chr16_25192516 0 25192516 G G G G G G G G G T G G G G G G G G G G
16 chr16_25194102 0 25194102 A A A A A A A A A A A G A A A A A A A A
16 chr16_25198209 0 25198209 T T T T T T T T C C C C T T T T T T T T
16 chr16_25203777 0 25203777 C C C C C C C C C C C T C C C C C C C C
16 chr16_25205892 0 25205892 T T T T T T T T T T T T T T T T C C T T
16 chr16_25210414 0 25210414 G G G G G G G G G G G G G G G G A A G G
16 chr16_25211593 0 25211593 A A A A A A A G A A A A A A A A A A A A
16 chr16_25214476 0 25214476 T T T T T T T T C C C C T T T T T T T T
16 chr16_25223110 0 25223110 T T T T T T T T C C C C T T T T T T T T
16 chr16_25225993 0 25225993 A A A A A T A A A A A A A A A A A A A A
16 chr16_25232249 0 25232249 T T T T T T T T T T T T C T T T T T T T
16 chr16_25236617 0 25236617 G G G G G G G G G G G G G G T T G G G G
16 chr16_25239480 0 25239480 T T T T T T T T T T T T C T T T T T T T
16 chr16_25239577 0 25239577 T T T T T T T T C C C C T T T T T T T T
16 chr16_25239601 0 25239601 G G G G G G G G G G G G G G G G A G G G
16 chr16_25240071 0 25240071 A A A A G G A A A A A A A A A A A A A A
16 chr16_25253924 0 25253924 G G G G G G G G T T T T G G G G G G G G
16 chr16_25262305 0 25262305 C C C C C C C C T T C C C C C C C C C C
16 chr16_25280623 0 25280623 T T T T T T T T T T T T T T T T A T T T
16 chr16_25281145 0 25281145 T T T T T T T T G G G G T T T T T T T T
16 chr16_25281517 0 25281517 G G G G G T G G G G G G G G G G G G G G
16 chr16_25286974 0 25286974 G G G G G G G G A A A A G G G G G G G G
16 chr16_25288259 0 25288259 C C C C C T C C C C C C C C C C C C C C
16 chr16_25290986 0 25290986 T T C C C C C C C C C C C C C C C C T T
16 chr16_25294232 0 25294232 A A A A A A A A G G G G A A A A A A A A
16 chr16_25296455 0 25296455 G G G G G G G G A A A A G G G G G G G G
16 chr16_25297774 0 25297774 T T T T T T T T T T T T G G G G T T T T
16 chr16_25302744 0 25302744 T T T T T T T T A A A A T T T T T T T T
16 chr16_25303102 0 25303102 A A G G G G A A A A A A A A A A A A A A
16 chr16_25305300 0 25305300 C C C C C C C C C C C C T T T T C C C C
16 chr16_25313546 0 25313546 C C C C C C C T C C C C C C C C C C T T
16 chr16_25316766 0 25316766 C C C C C C C C C C C C C C C C T T C C
16 chr16_25324661 0 25324661 G G G G G G G G G G G G G G G G G T G G
16 chr16_25337677 0 25337677 T T T T T T T T T T T T T T T T C C T T
16 chr16_25339870 0 25339870 C C C C C C C C C C C C C C C C T T C C
16 chr16_25341635 0 25341635 T T T T G T T T T T T T T T T T T T T T
16 chr16_25343000 0 25343000 A A G G G G G G G G G G G G G G G G G G
16 chr16_25343175 0 25343175 G G G G A G G G G G G G G G G G G G G G
16 chr16_25343726 0 25343726 G G G G G G G G A A A A G G G G G G G G
16 chr16_25353783 0 25353783 T T T T T T T T C C C C T T T T T T T T
16 chr16_25356607 0 25356607 A A C C C C A A C C C C C C C C C C A A
16 chr16_25361504 0 25361504 C C C C C C C C C C C C C C A A C C C C
16 chr16_25369874 0 25369874 C C T T T T C C T T T T T T T T T T C C
16 chr16_25372883 0 25372883 G T G G G G G G G G G G G G G G G G G G
16 chr16_25373980 0 25373980 C C C C C C C C T T T T C C C C C C C C
16 chr16_25374190 0 25374190 T T T T T T T T C C C C T T T T T T T T
16 chr16_25380128 0 25380128 G G G G A G G G G G G G G G G G G G G G
16 chr16_25381306 0 25381306 G G G G G G G G C C G G G G G G G G G G
16 chr16_25383780 0 25383780 G G A A A A G G A A A A A A A A A A G G
16 chr16_25387344 0 25387344 T T T T T T T T T T A T T T T T T T T T
16 chr16_25388457 0 25388457 C C C C C C C C C C C C C C T T C C C C
16 chr16_25389435 0 25389435 T T T T C T T T T T T T T T T T T T T T
16 chr16_25393962 0 25393962 C C C C C C C T C C C C C C C C C C C C
16 chr16_25394115 0 25394115 T T T T T T T T T T T T G G T T T T T T
16 chr16_25398642 0 25398642 T T T T T T T T C C C C T T T T T T T T
16 chr16_25398849 0 25398849 C C T T T T C C C C C C C C C C C C C C
16 chr16_25401693 0 25401693 A A A A A A A A C C C C A A A A A A A A
16 chr16_25410911 0 25410911 T T C C C C T T C C C C C C C C C C T T
16 chr16_25426387 0 25426387 C C T T T T T T T T T T T T T T T T T T
16 chr16_25430518 0 25430518 A A A A A A A A G G G G A A A A A A A A
16 chr16_25432564 0 25432564 C C C C C C C C C C C C T T C C C C C C
16 chr16_25442364 0 25442364 G G G G G G G G T T G G G G G G G G G G
16 chr16_25450246 0 25450246 G G G G G G A G G G G G G G G G G G G G
16 chr16_25459834 0 25459834 C C T T C C C C C C C C C C C C C C C C
16 chr16_25461360 0 25461360 G G G G G G G G G G A G G G G G G G G G
16 chr16_25471947 0 25471947 A A A A A A A A A A A A A A G G A A A A
16 chr16_25473581 0 25473581 A A A A A A A A T T T T A A A A A A A A
16 chr16_25476626 0 25476626 C C C C C C C C G G G G C C C C C C C C
16 chr16_25478419 0 25478419 C C C C C C C C C C C C C C T T C C C C
16 chr16_25480967 0 25480967 C C C C C T C C C C C C C C C C C C C C
16 chr16_25483214 0 25483214 G G G G G G G G G G G G A G G G G G G G
16 chr16_25483636 0 25483636 A A G G A G G G G G G G G G G G G G G G
16 chr16_25484036 0 25484036 A A G G A A A A A A A A A A A A A A A A
16 chr16_25490675 0 25490675 A A A A A A A A A A G G A A A A A A A A
16 chr16_25491536 0 25491536 G G G G A G G G G G G G G G G G G G G G
16 chr16_25495947 0 25495947 G G G G A G G G G G G G G G G G G G G G
16 chr16_25521608 0 25521608 A A A A A A A A A A A G A A A A A A A A
16 chr16_25536282 0 25536282 C C C T C T C C T T T T C C C C C C T T
16 chr16_25545424 0 25545424 G G A G G G G G G G G G G G G G G G G G
16 chr16_25547620 0 25547620 T T T T C T T T T T T T T T T T T T T T
16 chr16_25548305 0 25548305 T T C T C T T T T T T T T T T T T T T T
16 chr16_25552615 0 25552615 C C C C C C C C C C C T C C C C C C C C
16 chr16_25559418 0 25559418 C G C C C C G G C C C C C C C C C C G G
16 chr16_25564300 0 25564300 G G G G G G G G G G G G G G G G G T G G
16 chr16_25568251 0 25568251 G G G G G G G G G G G G G G G T G G G G
16 chr16_25569158 0 25569158 C C C C C C C C A A A A C C C C C C C C
16 chr16_25569386 0 25569386 A A A G A G A A A A A A A A A A A A A A
16 chr16_25571147 0 25571147 C C T T C T C C C C C C C C C C C C C C
16 chr16_25581558 0 25581558 T T T T T T T T A A A A T T T T T T T T
16 chr16_25585163 0 25585163 C C C T C C C C C C C C C C C C C C C C
16 chr16_25587313 0 25587313 C C C T C T C C C C C C C C C C C C C C
16 chr16_25591582 0 25591582 G G A G G G G G G G G G G G G G G G G G
16 chr16_25592114 0 25592114 C C C C C C C C C C C C C T C C C C C C
16 chr16_25594251 0 25594251 T T T T T T T T T T T T T T T T A A T T
16 chr16_25595461 0 25595461 G G G G G G G G G G G G G G G G A A G G
16 chr16_25596188 0 25596188 G G G T G T G G G G G G G G G G G G G G
16 chr16_25599114 0 25599114 A A A A A A A A G G G G A A A A A A A A
16 chr16_25601170 0 25601170 C C C C C C C C G G G G C C C C C C C C
16 chr16_25601459 0 25601459 C C C C C C A C C C C C C C C C C C C C
16 chr16_25605752 0 25605752 C C C C C C C C C C C C C C T T C C C C
16 chr16_25607571 0 25607571 C T T T T T C C T T T T T T T T T T C C
16 chr16_25608450 0 25608450 A A A A A A A A A A A A A G A A A A A A
16 chr16_25608558 0 25608558 C C C C C C C C C C C C T T C C C C C C
16 chr16_25609850 0 25609850 C C C C C C C C C C C C C C G G C C C C
16 chr16_25623592 0 25623592 G G G G G G G G G G G G G G G G A A G G
16 chr16_25624086 0 25624086 C C C C C C C C T T C C C C C C C C C C
16 chr16_25625314 0 25625314 C C C C C C C T C C C C C C C C C C C C
16 chr16_25634026 0 25634026 G G G G G G A G G G G G G G G G G G G G
16 chr16_25638205 0 25638205 T T T T T T T T T T T T T T G T T T T T
16 chr16_25641204 0 25641204 A A A A A A A A G G G G A A A A A A A A
16 chr16_25673060 0 25673060 G G G G G G G G G G G G A G G G G G G G
16 chr16_25687717 0 25687717 G G A A A A G G A A A A A A A A A A G G
16 chr16_25689786 0 25689786 T T T T T T C C T T T T T T T T T T T T
16 chr16_25693632 0 25693632 G G A A A A G G A A A A A A A A A A G G
16 chr16_25695177 0 25695177 C C C C C C C C T T T T C C C C C C C C
16 chr16_25701501 0 25701501 A A A A A A A A A A A G A A A A A A A A
16 chr16_25701846 0 25701846 C C C C C C C C T T T T C C C C C C C C
16 chr16_25708483 0 25708483 G G G G G G G G G G G G A A G G A A G G
16 chr16_25729527 0 25729527 C C C C C T C C C C C C C C C C C C C C
16 chr16_25734685 0 25734685 C G G G G G C G G G G G G G G G G G G G
16 chr16_25742260 0 25742260 C C C C C C C C A A C C C C C C C C C C
16 chr16_25745851 0 25745851 C C C C C C C C C C C C C C T T C C C C
16 chr16_25750973 0 25750973 G G G G A G G G G G G G G G G G G G G G
16 chr16_25752299 0 25752299 G G G G G G G G A A A A G G G G G G G G
16 chr16_25759295 0 25759295 G G G G G G G G A A A A G G G G G G G G
16 chr16_25763961 0 25763961 C C C C C C C C C C C C T T C C C C C C
16 chr16_25769407 0 25769407 C T C C C C C C C C C C C C C C C C C C
16 chr16_25771527 0 25771527 C C C T C C C C C C C C C C C C C C C C
16 chr16_25777024 0 25777024 A A A A A A A A C C C C A A A A A A A A
16 chr16_25779913 0 25779913 C C C C C C C C C C C C C T C C C C C C
16 chr16_25785022 0 25785022 A A A C A C A A A A A A A A A A A A A A
16 chr16_25794574 0 25794574 A A A C A A A A A A A A A A A A A A A A
16 chr16_25808352 0 25808352 T T T T T T T T T T T T T T A A T T T T
16 chr16_25812952 0 25812952 T T T T T T T T A A A A T T T T T T T T
16 chr16_25816535 0 25816535 C C C C C C C C C C C C A C C C C C C C
16 chr16_25816699 0 25816699 T T T T T T G T T T T T T T T T T T T T
16 chr16_25818489 0 25818489 C C C C C C C T C C C C C C C C C C C C
16 chr16_25820864 0 25820864 C C C C C C C C C C C C C T C C T T C C
16 chr16_25833982 0 25833982 G G G G G G G G A A A A G G G G G G G G
16 chr16_25836206 0 25836206 C C C C C G C C C C C C C C C C C C C C
16 chr16_25847907 0 25847907 G G G G G G G G G G G G G G G G A A G G
16 chr16_25849198 0 25849198 T T T T T T T T T T T T T T T T C T T T
16 chr16_25854430 0 25854430 A A A A A A A A T T A T A A A A A A A A
16 chr16_25855275 0 25855275 A A A A A A A A A A A A A A A A G G A A
16 chr16_25859807 0 25859807 T T T T T T T T C C C C T T T T T T T T
16 chr16_25861694 0 25861694 G G T T G G G G G G G G G G G G G G G G
16 chr16_25868709 0 25868709 T T T T T T T T C C C C T T T T T T T T
16 chr16_25883118 0 25883118 A A A A A A A A G G G G A A A A A A A A
16 chr16_25886566 0 25886566 T T T T T T C T T T T T T T T T T T T T
16 chr16_25894224 0 25894224 C C C C C C C C C C C C C C C C T T C C
16 chr16_25896313 0 25896313 A G G G G G G G G G G G G G G G G G A A
16 chr16_25896352 0 25896352 C T C C C C C T C C C C C C C C C C T T
16 chr16_25899425 0 25899425 T T T T T T T T T T T T T T G G T T T T
16 chr16_25899975 0 25899975 G G G G C G G G G G G G G G G G G G G G
16 chr16_25900986 0 25900986 A A A A A A A G A A A A A A A A A A G G
16 chr16_25905012 0 25905012 G G G G G G G G G G G G G G A A G G G G
16 chr16_25916635 0 25916635 A A A A A A A A G G G G A A A A A A A A
16 chr16_25923206 0 25923206 A A A A A A A A C C C C A A A A A A A A
16 chr16_25923897 0 25923897 C C T T C T C C C C C C C C C C C C C C
16 chr16_25925256 0 25925256 T T T T T T T T C C C T T T T T T T T T
16 chr16_25952842 0 25952842 T T A A A A T T A A A A A A A A A A T T
16 chr16_25972778 0 25972778 G G G G G G A G G G G G G G G G G G G G
16 chr16_25972844 0 25972844 C C C C C C C C C C C C T T T T T T C C
16 chr16_25973130 0 25973130 C C C C C C C C A A A A C C C C C C C C
16 chr16_25977291 0 25977291 C C C C C C C C C C C T C C C C C C C C
16 chr16_25977349 0 25977349 G G C G C G G G G G G G G G G G G G G G
16 chr16_25977368 0 25977368 G G G G G G G G G G G G A A A A A A G G
16 chr16_25991162 0 25991162 G G G G G G G G A A A A A A G G G G G G
16 chr16_26002137 0 26002137 C C C C C C C C T T C C C C C C C C C C
16 chr16_26005630 0 26005630 C C C C C C C C C C C C T T C C C C C C
16 chr16_26009546 0 26009546 C C C C C C C C C C C C C C T T C C C C
16 chr16_26020444 0 26020444 A A A A A A A A G G G G A A A A A A A A
16 chr16_26027077 0 26027077 A A A A A A A A A A A G A A A A A A A A
16 chr16_26051101 0 26051101 A A A A A A A A G G G G A A A A A A A A
16 chr16_26051997 0 26051997 A A G G G G A G G G G G G G G G G G G G
16 chr16_26052446 0 26052446 G G G G G G G G G G G G G G A A G G G G
16 chr16_26060196 0 26060196 C C C T C T C C C C C C C C C C C C C C
16 chr16_26073705 0 26073705 C C C C C C C C A A A A C C C C C C C C
16 chr16_26074813 0 26074813 G G A G G G G G G G G G G G G G G G G G
16 chr16_26075908 0 26075908 T T T T T T T T T T T T T T T T G G T T
16 chr16_26077684 0 26077684 A C A A A A A A A A A A A A A A A A A A
16 chr16_26079640 0 26079640 T T C C C C C T C C C C C C C C C C T T
16 chr16_26079993 0 26079993 A A A A A A A A A A A A A C A A A A A A
16 chr16_26084009 0 26084009 C C C T C C C C C C C C C C C C C C C C
16 chr16_26086802 0 26086802 A A A A A A A A G G G G A A A A A A A A
16 chr16_26089365 0 26089365 T T T T G T T T T T T T T T T T T T T T
16 chr16_26098290 0 26098290 C C C C C C C C C C C C C C T T C C C C
16 chr16_26099819 0 26099819 C C C C C C C C C C C C A C C C C C C C
16 chr16_26100335 0 26100335 T T T T T T T T T T T T G T T T T T T T
16 chr16_26101464 0 26101464 G G G G A G G G G G G G G G G G G G G G
16 chr16_26102674 0 26102674 T T A T T T T T T T T T T T T T T T T T
16 chr16_26103758 0 26103758 C C C C C T C C C C C C C C C C C C C C
16 chr16_26112927 0 26112927 C C C C C C C C T T T T C C C C C C C C
16 chr16_26116186 0 26116186 G G G G G G G G G G G G G G C C G G G G
16 chr16_26119768 0 26119768 A A A A A A A A A A A G A A A A A A A A
16 chr16_26126764 0 26126764 T T T T T T T T C C C T T T T T T T T T
16 chr16_26129314 0 26129314 G G G G G G G G A A A A G G G G G G G G
16 chr16_26142433 0 26142433 G G G G C G G G G G G G G G C C G G G G
16 chr16_26143638 0 26143638 T T T T T T T T T T C T T T T T T T T T
16 chr16_26146736 0 26146736 T T T T T T T T C C C C T T T T T T T T
16 chr16_26148419 0 26148419 G G G G G T G G G G G G G G G G G G G G
16 chr16_26152439 0 26152439 A C A A A A C C A A A A A A A A A A A A
16 chr16_26156024 0 26156024 G G A A G G G G G G G G G G G G G G G G
16 chr16_26161291 0 26161291 G G C C G G G G G G G G G G G G G G G G
16 chr16_26161868 0 26161868 C C C C C C C C C C C C C C C C A A C C
16 chr16_26162619 0 26162619 T T T T T T T T T T T T T T T T C C T T
16 chr16_26171665 0 26171665 G G G G G G G G G G G G G G A A G G G G
16 chr16_26172146 0 26172146 C C A A A A C C C C C C A A A A A A C C
16 chr16_26193088 0 26193088 A A A A A A A C A A A A A A A A A A A A
16 chr16_26194014 0 26194014 C C C C C C C C T T C T C C C C C C C C
16 chr16_26196942 0 26196942 G G G G A G G G G G G G G G G G G G G G
16 chr16_26202914 0 26202914 G G A A G G G G G G G G G G G G G G G G
16 chr16_26206170 0 26206170 C C C C C C C C C C C C C C C C T T C C
16 chr16_26207053 0 26207053 G G G G G G G G G G A A G G G G G G G G
16 chr16_26207284 0 26207284 G G G G A G G G G G G G G G G G G G G G
16 chr16_26209014 0 26209014 G G G G G G G G G G G G A G G G G G G G
16 chr16_26209951 0 26209951 G G G G C G G G G G G G G G G G G G G G
16 chr16_26214560 0 26214560 C C G G C C C C C C C C C C C C C C C C
16 chr16_26219047 0 26219047 C C C C C C C C T T T T C C C C C C C C
16 chr16_26221420 0 26221420 G G G G G G G G A A A A A A A A A A G G
16 chr16_26221975 0 26221975 T T T T T T T T C C C C T T T T T T T T
16 chr16_26223585 0 26223585 G G T T T T T T T T T T T T T T T T G G
16 chr16_26223747 0 26223747 C C C C C C C C C C C C A C C C C C C C
16 chr16_26226036 0 26226036 A A A A A A A A G G G G A A A A A A A A
16 chr16_26226873 0 26226873 T T T T T T T T T T T T T T C C T T T T
16 chr16_26229958 0 26229958 T T T T T T T T T T T T T T C C T T T T
16 chr16_26230202 0 26230202 A A A A A A A A A A A T A A A A A A A A
16 chr16_26233993 0 26233993 T T T T T T T T C C C C T T T T T T T T
16 chr16_26235218 0 26235218 A A A A A A A A A A A A A A A A G G A A
16 chr16_26256436 0 26256436 A A A A A A A A G G G G A A A A A A A A
16 chr16_26258104 0 26258104 C T C C C C C C C C C C C C C C C C C C
16 chr16_26262775 0 26262775 G G G G G G G G G G G G G G G G A A G G
16 chr16_26267535 0 26267535 A A A A A A A A G G G G A A A A A A A A
16 chr16_26268104 0 26268104 G G G G G G G G A A G G G G G G G G G G
16 chr16_26282408 0 26282408 T T T T T T T T T T T T G T T T T T T T
16 chr16_26286675 0 26286675 A A A A A A A A T T T T A A A A A A A A
16 chr16_26289032 0 26289032 G G G G G G G G C C C G G G G G G G G G
16 chr16_26289777 0 26289777 A A A A A A A A A A A A A G A A A A A A
16 chr16_26289789 0 26289789 C C A C A A C C C C C C C C C C C C C C
16 chr16_26294769 0 26294769 C C C C C C C C C C C T C C C C C C C C
16 chr16_26295544 0 26295544 A A A A A A A A A A A A A G A A A A A A
16 chr16_26297074 0 26297074 A A A A A A A A A A A G A A A A A A A A
16 chr16_26304738 0 26304738 C C C C C T C C C C C C C C C C C C C C
16 chr16_26309617 0 26309617 T T C T C C T T T T T T T T T T T T T T
16 chr16_26321467 0 26321467 T T T T T T T T C C C C T T T T T T T T
16 chr16_26328262 0 26328262 G G G G G G G G G G G G G G A A G G G G
16 chr16_26332206 0 26332206 G G A G A G G G G G G G G G G G G G G G
16 chr16_26339345 0 26339345 A A A G A G A A A A A A A A A A A A A A
16 chr16_26340496 0 26340496 G G G G G G G G A A A A G G G G G G G G
16 chr16_26354087 0 26354087 T T T T T T T T C C C C T T T T T T T T
16 chr16_26362819 0 26362819 C C C C C C C C T T T T C C C C C C C C
16 chr16_26366591 0 26366591 T T T T C T T T T T T T T T T T T T T T
16 chr16_26368460 0 26368460 A A A A A A A A T T T T A A A A A A A A
16 chr16_26370690 0 26370690 T T T T T T T T C C C C T T T T T T T T
16 chr16_26371074 0 26371074 G G G G G G G G G G C G G G G G G G G G
16 chr16_26375971 0 26375971 T T T T T T T T A A A A T T T T T T T T
16 chr16_26385679 0 26385679 C C T T C C C C C C C C C C C C C C C C
16 chr16_26387855 0 26387855 G G G G G G G G G G G G G G G G A G G G
16 chr16_26389833 0 26389833 C C C C C C C C C C C C C C C C C T C C
16 chr16_26393688 0 26393688 C C T T T T T T T T T T T T T T T T C C
16 chr16_26394636 0 26394636 A A A A A A A A G G A A A A A A A A A A
16 chr16_26395222 0 26395222 T T T T T T T T T T T T T T G G T T T T
16 chr16_26395257 0 26395257 G G G G G G G G G G G G G G C C G G G G
16 chr16_26397094 0 26397094 A A A A A A C C A A A A A A A A A A A A
16 chr16_26397905 0 26397905 A A A A A A A A A A A A A A A A G G A A
16 chr16_26406222 0 26406222 T T T T T T T T T T T T C T T T T T T T
16 chr16_26409771 0 26409771 A A G G G G G G A A A A G G G G G G A A
16 chr16_26415871 0 26415871 C C C C C C C C G G G G C C C C C C C C
16 chr16_26416253 0 26416253 C C C C C C C C T T T T C C C C C C C C
16 chr16_26416287 0 26416287 G G G G A G G G G G G G G G G G G G G G
16 chr16_26416359 0 26416359 G G G G G G G G G G G G A G G G G G G G
16 chr16_26416773 0 26416773 T T T T T T T T C C C C T T T T T T T T
16 chr16_26418243 0 26418243 T T T T C T T T T T T T T T T T T T T T
16 chr16_26419395 0 26419395 G G C C C C G G C C C C C C C C C C G G
16 chr16_26420416 0 26420416 G G G G G G G G G G G G C G G G G G G G
16 chr16_26426388 0 26426388 T T T T T T T T T T T T C T T T T T T T
16 chr16_26444973 0 26444973 G G C C G G G G G G G G G G G G G G G G
16 chr16_26454888 0 26454888 A A A A A A A A G G G G A A A A A A A A
16 chr16_26456423 0 26456423 G G G G G G G G G G G G G G G G A A G G
16 chr16_26457200 0 26457200 T T A A T T T T T T T T T T T T T T T T
16 chr16_26463605 0 26463605 G G G G A G G G G G G G G G G G G G G G
16 chr16_26478569 0 26478569 G G G G G G G G G G G G C G G G G G G G
16 chr16_26483846 0 26483846 C C C C C C C C T T T T C C C C C C C C
16 chr16_26484922 0 26484922 G G G G G G G G G G G G G G A A G G G G
16 chr16_26492399 0 26492399 G G C C G G G G G G G G G G G G G G G G
16 chr16_26513720 0 26513720 A A A A A A A A G G G G A A A A A A A A
16 chr16_26516441 0 26516441 A A A A A A A A G G G G A A A A A A A A
16 chr16_26522780 0 26522780 A A A A A A A A A A A A A A A A T T A A
16 chr16_26524266 0 26524266 C C C C C T C C C C C C C C C C C C C C
16 chr16_26529323 0 26529323 C C C C C C C C C C C C C C C C C T C C
16 chr16_26530190 0 26530190 T T T T T T T T T T T T T T G G T T T T
16 chr16_26533112 0 26533112 G G G G G G G G A A A A G G G G G G G G
16 chr16_26537847 0 26537847 G G G G G G A A G G G G G G G G G G G G
16 chr16_26539187 0 26539187 T T T T T T T T T T T T T T T T C C T T
16 chr16_26541666 0 26541666 A A A A A A A A G G G G A A A A A A A A
16 chr16_26547510 0 26547510 T T T T T T T T C C C C T T T T T T T T
16 chr16_26548392 0 26548392 T T T T T T T T T T T T T T T T G G T T
16 chr16_26549196 0 26549196 G T T T T T T T T T T T T T T T T T T T
16 chr16_26549443 0 26549443 G G G G G G G G A A A A G G G G G G G G
16 chr16_26552320 0 26552320 G G A G G G G G G G G G G G G G G G G G
16 chr16_26555143 0 26555143 C C C C C C C C C C C C C T C C C C C C
16 chr16_26561803 0 26561803 T T T T T T T T T T C T T T T T T T T T
16 chr16_26562715 0 26562715 C C C C C C C G C C C C C C C C C C C C
16 chr16_26574000 0 26574000 A A A A A A A A A A A A A C A A A A A A
16 chr16_26575642 0 26575642 C C C C C C C C C C C C C T C C C C C C
16 chr16_26576062 0 26576062 G G G G G G G G T T T T G G G G G G G G
16 chr16_26588031 0 26588031 A A A A A A A A A A A A A G A A A A A A
16 chr16_26588715 0 26588715 C C C C C C C C G G C C C C C C C C C C
16 chr16_26597032 0 26597032 C C C C C C C C T T T T C C C C C C C C
16 chr16_26598151 0 26598151 C C C C C C C C T T T T C C C C C C C C
16 chr16_26602382 0 26602382 T T G G T T T T T T T T T T T T T T T T
16 chr16_26606122 0 26606122 C C C C C C C C C C A C C C C C C C C C
16 chr16_26607072 0 26607072 G G G G G T G G G G G G G G G G G G G G
16 chr16_26607792 0 26607792 C C T T C T C C C C C C C C C C C C C C
16 chr16_26607855 0 26607855 G G G G G G G G A A A A G G G G G G G G
16 chr16_26608395 0 26608395 A A A A A A A A G G G G A A A A A A A A
16 chr16_26610398 0 26610398 C C C G C C C C C C C C C C C C C C C C
16 chr16_26613000 0 26613000 A A A A A A A A A A A A A C A A A A A A
16 chr16_26616608 0 26616608 C C C C C C C C C C C C C C A A C C C C
16 chr16_26617660 0 26617660 A A A A A A A A A A A A G G A A A A A A
16 chr16_26622591 0 26622591 A G G G G G G G G G G G G G G G G G G G
16 chr16_26622655 0 26622655 A A A A A A A G A A A A A A A A A A A A
16 chr16_26623296 0 26623296 G G G G G T G G G G G G G G G G G G G G
16 chr16_26627860 0 26627860 C C C C C C C C C C C C C C A A C C C C
16 chr16_26630028 0 26630028 C C C C C C C C T T C T C C C C C C C C
16 chr16_26631017 0 26631017 A A A A A A A A T T A A A A A A A A A A
16 chr16_26636471 0 26636471 C C C T C C C C C C C C C C C C C C C C
16 chr16_26637447 0 26637447 G G G G G T G G G G G G G G G G G G G G
16 chr16_26642227 0 26642227 C C T T C C C C C C C C C C C C C C C C
16 chr16_26645823 0 26645823 C C C C C C C C T T T T C C C C C C C C
16 chr16_26645895 0 26645895 T T T T T T T T T T T T G G T T T T T T
16 chr16_26650841 0 26650841 C C C C C C C C G G G G C C C C C C C C
16 chr16_26651181 0 26651181 G G G G G G G G A A A A G G G G G G G G
16 chr16_26653247 0 26653247 C C C C C T C C C C C C C C C C C C C C
16 chr16_26654272 0 26654272 G G G G G T G G G G G G G G G G G G G G
16 chr16_26659256 0 26659256 A A A A A G A A A A A A A A A A A A A A
16 chr16_26659515 0 26659515 C C C C C C C C C C C C A A C C C C C C
16 chr16_26663029 0 26663029 A A A A A A A G A A A A A A A A A A A A
16 chr16_26667671 0 26667671 G G A A A A G G G G G G G G G G G G G G
16 chr16_26668539 0 26668539 G G G G G G A G G G G G G G G G G G G G
16 chr16_26670667 0 26670667 G G A A G G G G G G G G G G G G G G G G
16 chr16_26677442 0 26677442 G G G G G G G G G G G G G G G G A G G G
16 chr16_26678680 0 26678680 G G G G G G G G G G G G C G G G G G G G
16 chr16_26682073 0 26682073 A A A A A A A A A A A A G G A A A A A A
16 chr16_26686999 0 26686999 T T T T T T C T T T T T T T T T T T T T
16 chr16_26689127 0 26689127 G G G G G G G G G G G G T T G G G G G G
16 chr16_26698599 0 26698599 C C C C C C C C C C C T C C C C C C C C
16 chr16_26698738 0 26698738 A A A A A A A A A A A A A A A A A C A A
16 chr16_26706870 0 26706870 C C C C C C C C T T T T C C C C C C C C
16 chr16_26707235 0 26707235 T T T T T T T T C C C C T T T T T T T T
16 chr16_26707286 0 26707286 A A A A A A A A G G A A A A A A A A A A
16 chr16_26709381 0 26709381 A A A A A A A A G G A A A A A A A A A A
16 chr16_26712551 0 26712551 A A C C C C A A A A A A A A A A A A A A
16 chr16_26733910 0 26733910 G G G T G G G G G G G G G G G G G G G G
16 chr16_26751935 0 26751935 A A A A A A A A A A A A A A A A A G A A
16 chr16_26753726 0 26753726 T T T T T T T T T T T T G G T T T T T T
16 chr16_26775468 0 26775468 C C C C C T C C C C C C C C C C C C C C
16 chr16_26785958 0 26785958 G G G G G G G G G G G G G G T T G G G G
16 chr16_26787757 0 26787757 A A A A A A A A G G G G A A A A A A A A
16 chr16_26789903 0 26789903 T T T T T T T T T T T T C C T T T T T T
16 chr16_26791324 0 26791324 A G G G G G G G G G G G G G G G G G G G
16 chr16_26794493 0 26794493 C C C C C G C C C C C C C C C C C C C C
16 chr16_26797008 0 26797008 T T T T T T T T T T T T C C T T T T T T
16 chr16_26805695 0 26805695 T T T T T T T T T T T T T T T T A T T T
16 chr16_26811801 0 26811801 T T C T T T T T T T T T T T T T T T T T
16 chr16_26811838 0 26811838 C C C C C C C C C C C C C C A A C C C C
16 chr16_26812108 0 26812108 A A A A A A A A A A A A A A A A A C A A
16 chr16_26814493 0 26814493 C G G G G G G G G G G G G G G G G G C C
16 chr16_26821685 0 26821685 A A A A A A A C A A A A A A A A A A A A
16 chr16_26823131 0 26823131 C C C C C T C C C C C C C C C C C C C C
16 chr16_26827034 0 26827034 T T T T T T T T T T T T T T C C T T T T
16 chr16_26827509 0 26827509 A A A A A A A A G G G G A A A A A A A A
16 chr16_26830048 0 26830048 C T C C C C C C C C C C C C C C C C C C
16 chr16_26830281 0 26830281 C C T T T T C C C C C C C C C C C C C C
16 chr16_26832312 0 26832312 A A A C A A A A A A A A A A A A A A A A
16 chr16_26836040 0 26836040 A A A A A A A A G G G G A A A A A A A A
16 chr16_26846563 0 26846563 A A A A A A A A G G G G A A A A A A A A
16 chr16_26848127 0 26848127 T T T T G T T T T T T T T T T T T T T T
16 chr16_26852734 0 26852734 A A A A A C A A A A A A A A A A A A A A
16 chr16_26853562 0 26853562 A A A A A T A A A A A A A A A A A A A A
16 chr16_26857799 0 26857799 G G G G G G A A G G G G G G G G A A G G
16 chr16_26867424 0 26867424 G G G G G G G G C C C C C C C C C C G G
16 chr16_26870723 0 26870723 A A A A A A A T A A A A A A A A A A A A
16 chr16_26873840 0 26873840 C C C C C C C C C C C G C C C C C C C C
16 chr16_26876366 0 26876366 T T A A A A T T A A A A A A A A A A T T
16 chr16_26882059 0 26882059 G G G G A G G G G G G G G G G G G G G G
16 chr16_26883361 0 26883361 G G G G G G G G G G A G G G G G G G G G
16 chr16_26887847 0 26887847 A A A A A A A A C C C C A A A A A A A A
16 chr16_26889389 0 26889389 G G A G G G G G G G G G G G G G G G G G
16 chr16_26896600 0 26896600 T T C C C C T T C C C C C C C C C C T T
16 chr16_26899373 0 26899373 T T T T T T T T C C C C T T T T T T T T
16 chr16_26903399 0 26903399 C C C C C G C C C C C C C C C C C C C C
16 chr16_26905803 0 26905803 C C C C A C C C C C C C C C C C C C C C
16 chr16_26907243 0 26907243 C C C C C C C C T T T T C C C C C C C C
16 chr16_26921305 0 26921305 T T T T T T T T C C T T T T T T T T T T
16 chr16_26925315 0 26925315 A A A A A A A A G G G G A A A A A A A A
16 chr16_26928710 0 26928710 T T T T T T T T T T T T C C T T T T T T
16 chr16_26930210 0 26930210 T T T T T T T T T T T T T T T T A A T T
16 chr16_26939494 0 26939494 T T T T T T T T T T T T C T T T T T T T
16 chr16_26940372 0 26940372 G G G G G G G G G G G G G G G G A A G G
16 chr16_26955294 0 26955294 C C T T T T T T T T T T T T T T T T T T
16 chr16_26964829 0 26964829 A A A A A G A A A A A A A A A A A A A A
16 chr16_26967677 0 26967677 C C C C C T C C C C C C C C C C C C C C
16 chr16_26970223 0 26970223 C C G G C C C C C C C C C C C C C C C C
16 chr16_26976489 0 26976489 T T T T T T T T T T T T T T C C T T T T
16 chr16_26977784 0 26977784 G G G G G G G G G G G G G G G G A A G G
16 chr16_26978100 0 26978100 G G A A A A A G A A A A A A A A A A G G
16 chr16_26978426 0 26978426 A A A A A T A A A A A A A A A A A A A A
16 chr16_26978676 0 26978676 T T T T T T T T T T T T T T C C T T T T
16 chr16_26984998 0 26984998 G G G G G G G G C C C C G G G G G G G G
16 chr16_26992756 0 26992756 T T T T C T T T T T T T T T T T T T T T
16 chr16_26993862 0 26993862 A A A A A G A A A A A A A A A A A A A A
16 chr16_26999692 0 26999692 C C A A C C C C C C C C C C C C C C C C
16 chr16_27002602 0 27002602 G G A A G G G G G G G G G G G G G G G G
16 chr16_27006643 0 27006643 C C C C C C C C C C C C C C C C A A C C
16 chr16_27010283 0 27010283 C C C T C C C C C C C C C C C C C C C C
16 chr16_27010867 0 27010867 G G G G G G A A G G G G G G G G G G G G
16 chr16_27012769 0 27012769 A A A A A A A A G G G G A A A A A A A A
16 chr16_27015626 0 27015626 A A A A A A A A A G A A A A A A A A A A
16 chr16_27017241 0 27017241 A A A T A A A A A A A A A A A A A A A A
16 chr16_27021416 0 27021416 A A A A A A A A G G G G A A A A A A A A
16 chr16_27023641 0 27023641 G G G G G G G G A A A A G G G G G G G G
16 chr16_27025708 0 27025708 G G G G A G G G G G G G G G G G G G G G
16 chr16_27031240 0 27031240 A A A A A T A A A A A A A A A A A A A A
16 chr16_27034167 0 27034167 G G G G G G G G G G A A G G G G G G G G
16 chr16_27035880 0 27035880 C C C C C C C C C T C C C C C C C C C C
16 chr16_27045539 0 27045539 G G G G G G G G A A A A G G G G G G G G
16 chr16_27048728 0 27048728 T T C C C C T T T T T T T T T T T T T T
16 chr16_27053561 0 27053561 T T T T G T T T T T T T T T T T T T T T
16 chr16_27053864 0 27053864 T T T T C T T T T T T T T T T T T T T T
16 chr16_27068573 0 27068573 G G G G G G G G T T T T G G G G G G G G
16 chr16_27074238 0 27074238 A A A A A A A A G G G G A A A A A A A A
16 chr16_27079376 0 27079376 T T A A A A A A A A A A A T A A A A A A
16 chr16_27085105 0 27085105 G G A G G G G G G G G G G G G G G G G G
16 chr16_27093797 0 27093797 T T T T T T T T T T C T T T T T T T T T
16 chr16_27099167 0 27099167 T T T T C C T T T T T T T T T T T T T T
16 chr16_27103767 0 27103767 G G G G G G G G A A A A G G G G G G G G
16 chr16_27105528 0 27105528 A A A A A A A A A A A A A G A A A A A A
16 chr16_27107031 0 27107031 C C G G C G C C C C C C C C C C C C C C
16 chr16_27109686 0 27109686 T T T T T T T T C C C C T T T T T T T T
16 chr16_27109849 0 27109849 C C C C C C C C C T C C C C C C C C C C
16 chr16_27111241 0 27111241 A A A A A A A A A A A A A A G G A A A A
16 chr16_27112150 0 27112150 G G G G G G G G T T T T G G G G G G G G
16 chr16_27113815 0 27113815 G G G G A G G G G G G G G G G G G G G G
16 chr16_27114975 0 27114975 G G G G G G G G G G G G G G A A G G G G
16 chr16_27115174 0 27115174 C C C C C C A A C C C C C C C C C C C C
16 chr16_27119723 0 27119723 A A A G A A A A A A A A A A A A A A A A
16 chr16_27122044 0 27122044 T T T T T T T T T T T T T T T T C C T T
16 chr16_27124468 0 27124468 T T T T T T T T C C C C T T T T T T T T
16 chr16_27139991 0 27139991 C C C C C C C C C G G G C C C C C C C C
16 chr16_27140506 0 27140506 G G G G G G G G G T G G G G G G G G G G
16 chr16_27143792 0 27143792 T T T T T T G G T T T T T T T T T T T T
16 chr16_27148441 0 27148441 T T T T T T T T T T T T C T T T T T T T
16 chr16_27149533 0 27149533 C C C C A A C C C C C C C C C C C C C C
16 chr16_27150811 0 27150811 C C T T C T C C C C C C C C C C C C C C
16 chr16_27151249 0 27151249 T T T T T T T T C C C C T T T T T T T T
16 chr16_27154275 0 27154275 T T T T T T T T T T T T T T C C T T T T
16 chr16_27163184 0 27163184 C C C C C C C C C C C C C C T T C C C C
16 chr16_27165185 0 27165185 G G G G G G G G G T G G G G G G G G G G
16 chr16_27168776 0 27168776 C C C C C C C C T T T T C C C C C C C C
16 chr16_27174920 0 27174920 G G G G A A G G G G G G G G G G G G G G
16 chr16_27175098 0 27175098 G G G T G G G G G G G G G G G G G G G G
16 chr16_27175206 0 27175206 C C C C C C C C C C C C C C C C T T C C
16 chr16_27176261 0 27176261 G G G G G G G G G G G G A A G G G G G G
16 chr16_27177514 0 27177514 C C T T T T C C T T T T T T T T T T C C
16 chr16_27177971 0 27177971 G G G G G G G G G G G G G G A A G G G G
16 chr16_27178761 0 27178761 C C C C C C C C C C C C C C C C T T C C
16 chr16_27185481 0 27185481 T T T T T T T T T T T T T T T T G T T T
16 chr16_27185652 0 27185652 T T T T T T T T T T T T A T T T T T T T
16 chr16_27196925 0 27196925 A A A A A A A A A A A A A A G G A A A A
16 chr16_27198342 0 27198342 G G G G G G G G G G G G G G G G A G G G
16 chr16_27199295 0 27199295 C C C C C C C C C T T T C C C C C C C C
16 chr16_27204272 0 27204272 G G G G G G G G G G G G G G C C G G G G
16 chr16_27212032 0 27212032 C T C C C C C C C C C C C C C C C C T T
16 chr16_27213912 0 27213912 C C C C C C C C T T T T C C C C C C C C
16 chr16_27214945 0 27214945 C C C C C C C C C C C T C C C C C C C C
16 chr16_27215344 0 27215344 G G G T G T G G G G G G G G G G G G G G
16 chr16_27218031 0 27218031 G G G G G G G G G G G G G G G G A G G G
16 chr16_27223688 0 27223688 C C C C C C C C C C C C C C C C A C C C
16 chr16_27224194 0 27224194 C C C C C C C C C T C C C C C C C C C C
16 chr16_27229234 0 27229234 T T T T T T T T T T T T T T C C T T T T
16 chr16_27247317 0 27247317 C C T T C C C T T T T T C C C C C C C C
16 chr16_27248829 0 27248829 G G G G G G G G A A A A G G G G G G G G
16 chr16_27256069 0 27256069 T T T T T T T T C T T T T T T T T T T T
16 chr16_27256883 0 27256883 G G G G G T G G G G G G G G G G G G G G
16 chr16_27261073 0 27261073 C T T T T T T T T T T T T T T T T T C C
16 chr16_27261624 0 27261624 T T G G G T T T T T T T T T T T T T T T
16 chr16_27268609 0 27268609 C C C C C C C C C C C C T T T T T T C C
16 chr16_27270075 0 27270075 T T T T T T T T C C C C T T T T T T T T
16 chr16_27276703 0 27276703 C C C C C C C C C G C G C C C C C C C C
16 chr16_27277641 0 27277641 T T T T T T T T A A A A A T T T A A T T
16 chr16_27281199 0 27281199 G G A G A G G G G G G G G G G G G G G G
16 chr16_27281791 0 27281791 T T T T T T T T C T T T T T T T T T T T
16 chr16_27283620 0 27283620 C C C C C C C T C C C C C C C C C C C C
16 chr16_27286540 0 27286540 A A A A A A A A G G G G A A A A A A A A
16 chr16_27287282 0 27287282 T T T T T T T T C T T T T T T T T T T T
16 chr16_27288458 0 27288458 A A A A A C A A A A A A A A A A A A A A
16 chr16_27292048 0 27292048 A G A A A A A A A A A A A A A A A A A A
16 chr16_27292349 0 27292349 G G G G G G G G G G A A G G G G G G G G
16 chr16_27303500 0 27303500 A A A A A A A A A A A A A T A A A A A A
16 chr16_27303902 0 27303902 T T T T T T G T T T T T T T T T T T T T
16 chr16_27307542 0 27307542 C T T T T T T T T T T T T T T T T T T T
16 chr16_27311580 0 27311580 G G A G G G G G G G G G G G G G G G G G
16 chr16_27315216 0 27315216 A A G G A A A A A A A A A A A A A A A A
16 chr16_27335700 0 27335700 T T T T T T T T G G G G T T T T T T T T
16 chr16_27339730 0 27339730 T T T T T T T T G G G G T T T T T T T T
16 chr16_27341233 0 27341233 C T T T T T T T T T T T T T T T T T C C
16 chr16_27341315 0 27341315 A A C C A A A A A A A A A A A A A A A A
16 chr16_27342399 0 27342399 C C C C C C C C T T T T C C C C C C C C
16 chr16_27344925 0 27344925 A A A A A T A A A A A A A A A A A A A A
16 chr16_27353689 0 27353689 C C C C C C C C C C A C C C C C C C C C
16 chr16_27354400 0 27354400 C C C C C C C C C C C C C C G G C C C C
16 chr16_27361869 0 27361869 G G G G G G A G G G G G G G G G G G G G
16 chr16_27363290 0 27363290 A A A A C C A A A A A A A A A A A A A A
16 chr16_27365307 0 27365307 T T T T T T T T T T T T T T T T C C T T
16 chr16_27375015 0 27375015 T T T T T T T T T T T T T T T T C C T T
16 chr16_27384093 0 27384093 C C C G C G C C C C C C C C C C C C C C
16 chr16_27392626 0 27392626 C C C C C C A C C C C C C C C C C C C C
16 chr16_27395457 0 27395457 C C C C C C C C T T T T C C C C C C C C
16 chr16_27400115 0 27400115 C C C C C C C C T T T T C C C C C C C C
16 chr16_27401001 0 27401001 T T T T T T T T C C C C T T T T T T T T
16 chr16_27401970 0 27401970 G G G G G G G G A A A A G G G G G G G G
16 chr16_27404863 0 27404863 A A A A A A A A A G A G A A A A A A A A
16 chr16_27407528 0 27407528 C C C T C C C C C C C C C C C C C C C C
16 chr16_27412051 0 27412051 C C C C C C C G C C C C C C C C C C C C
16 chr16_27413994 0 27413994 A A A A A A A A A A A A A A G G A A A A
16 chr16_27419065 0 27419065 A A A A A A A A A A A A A C A A A A A A
16 chr16_27424727 0 27424727 C C C C C C C C C C C C C C C C G G C C
16 chr16_27425072 0 27425072 C C C T C C C C C C C C C C C C C C C C
16 chr16_27432068 0 27432068 C C C C C C C C T T T T C C C C C C C C
16 chr16_27432765 0 27432765 C C C C C C C C C C C C C C T T C C C C
16 chr16_27437206 0 27437206 G G G G G G G G A A A G G G G G G G G G
16 chr16_27439592 0 27439592 G G A A G G G G G G G G G G G G G G G G
16 chr16_27459307 0 27459307 A A A A A A A A G G G G A A A A A A A A
16 chr16_27469804 0 27469804 C T C C C C C C C C C C C C C C C C C C
16 chr16_27472611 0 27472611 A A A A A A A A C C C C A A A A A A A A
16 chr16_27479147 0 27479147 T T T T T T T T G G G G T T T T T T T T
16 chr16_27480160 0 27480160 T T A A A A A T A A A A A T A A A A T T
16 chr16_27482060 0 27482060 T T G G G G T T G G G G G G G G G G T T
16 chr16_27485299 0 27485299 C C C C C T C C C C C C C C C C C C C C
16 chr16_27502328 0 27502328 C C C C C C C C C T C C C C C C C C C C
16 chr16_27509248 0 27509248 T T T T T T C T T T T T T T T T T T T T
16 chr16_27511166 0 27511166 A A A A A A A A A A A A A A G G A A A A
16 chr16_27515019 0 27515019 C C T T C C C C C C C C C C C C C C C C
16 chr16_27523278 0 27523278 G G G G G G G G G G G G G G G G A A G G
16 chr16_27525164 0 27525164 C C C C C C C C C C C C C T C C C C C C
16 chr16_27531918 0 27531918 A A A A A G A A A A A A A A A A A A A A
16 chr16_27533533 0 27533533 C C C C C T C C C C C C C T T T C C C C
16 chr16_27534635 0 27534635 T T T T T T T T G G G G T T T T T T T T
16 chr16_27534696 0 27534696 A G G G G G A A G G G G G G G G G G A A
16 chr16_27536058 0 27536058 G T G G G T T T G G G G G G G G G G T T
16 chr16_27541995 0 27541995 C C C C C C C C T T T T C C C C C C C C
16 chr16_27546625 0 27546625 T T C T T T T T T T T T T T T T T T T T
16 chr16_27551932 0 27551932 A A A A A A A A A A A C A A A A A A A A
16 chr16_27552501 0 27552501 C C C T T T C C C C C C C C C C C C C C
16 chr16_27568302 0 27568302 C C C C C G C C C C C C C C C C C C C C
16 chr16_27569771 0 27569771 T T C C C C T T C C C C C C C C C C T T
16 chr16_27588231 0 27588231 A A A A A A A A C C C C A A A A A A A A
16 chr16_27593493 0 27593493 A A A A A A A A G G G G A A A A A A A A
16 chr16_27594266 0 27594266 A A A G A A A A A A A A A A A A A A A A
16 chr16_27599620 0 27599620 T T T T T T T T T T C T T T T T T T T T
16 chr16_27603148 0 27603148 A A A A A A A A G G G G A A A A A A A A
16 chr16_27605126 0 27605126 A A A A A A A A A A A A A G G G A A A A
16 chr16_27619891 0 27619891 G G G G G G G G G G G G G G A A G G G G
16 chr16_27628373 0 27628373 C C C C C C C C C C C C C T C C C C C C
16 chr16_27631498 0 27631498 A A G G A A A A A A A A A A A A A A A A
16 chr16_27634489 0 27634489 G G G G G T G G G G G G G G G G G G G G
16 chr16_27636253 0 27636253 G G G G G G G G G G G G G G G G A G G G
16 chr16_27639353 0 27639353 A A A A A A A A G G G G A A A A A A A A
16 chr16_27642166 0 27642166 C C C C C C C C T T T T C T C C C C C C
16 chr16_27647321 0 27647321 C C A A C C C C C C C C C C C C C C C C
16 chr16_27650219 0 27650219 A A G G G G G G G G G G G G G G G G A A
16 chr16_27653510 0 27653510 T T T T T T T T C C C C T T T T T T T T
16 chr16_27653946 0 27653946 G G G G G G A G G G G G G G G G G G G G
16 chr16_27657913 0 27657913 G G A A G G G G G G G G G G G G G G G G
16 chr16_27670048 0 27670048 A A A A A A A A A A A T A A A A A A A A
16 chr16_27676004 0 27676004 G G G G G G G G G G G G A G G G G G G G
16 chr16_27676609 0 27676609 T T T T T T T T T T T T T T G G T T T T
16 chr16_27682929 0 27682929 C C C C C C C C C C C C T T T T C C C C
16 chr16_27685974 0 27685974 A A A A A A A A A A A A A A A A T T A A
16 chr16_27686582 0 27686582 C C C C C C C C C C C C C C T T C C C C
16 chr16_27690550 0 27690550 G G G G A G G G G G G G G G G G G G G G
16 chr16_27691017 0 27691017 C C C C C C C C C T C T C C C C C C C C
16 chr16_27693042 0 27693042 T T T T T T T T C C C C T T T T T T T T
16 chr16_27696983 0 27696983 C C C C C T C C C C C C C C C C C C C C
16 chr16_27703957 0 27703957 T T T T T T T T C C C C T T T T T T T T
16 chr16_27708659 0 27708659 C C C C C C C C A C A C C C C C C C C C
16 chr16_27709960 0 27709960 A A T T A A A A A A A A A A A A A A A A
16 chr16_27720986 0 27720986 A A A A A G A A A A A A A A A A A A A A
16 chr16_27721680 0 27721680 G G A A G G G G G G G G G G G G G G G G
16 chr16_27727684 0 27727684 C C C C C C C C C C C C C T C C C C C C
16 chr16_27728637 0 27728637 C C C C C C C C C C C C C C C C G G C C
16 chr16_27733349 0 27733349 G G A A A G G G G G G G G G G G G G G G
16 chr16_27739081 0 27739081 C C C C C C C C G G G G C C C C C C C C
16 chr16_27751996 0 27751996 A A A A A A A A A A A A A A C C A A A A
16 chr16_27768539 0 27768539 C C C C C C C C C C C C C T C C C C C C
16 chr16_27774923 0 27774923 A A C C A C A A A A A A A A A A A A A A
16 chr16_27782200 0 27782200 A A A A A A A A A A A A A G A A A A A A
16 chr16_27788236 0 27788236 A A A A A A A A A G A A A A A A A A A A
16 chr16_27791061 0 27791061 G G G G G G G G A G A A G G G G G G G G
16 chr16_27795271 0 27795271 T T T T G T T T T T T T T T T T T T T T
16 chr16_27796070 0 27796070 A A G G G G G G G G G G G G G G G G G G
16 chr16_27800553 0 27800553 T T T T T T T T T T C T T T T T T T T T
16 chr16_27805956 0 27805956 G G G G G G G G G G G G G G C C G G G G
16 chr16_27805978 0 27805978 A C C C C C C C C C C C C C C C C C C C
16 chr16_27806856 0 27806856 C C C C C C C C G G G G C C C C C C C C
16 chr16_27813849 0 27813849 A A T T A A A A A A A A A A A A A A A A
16 chr16_27814565 0 27814565 T T T T T T T T T T T T T T C C T T T T
16 chr16_27816904 0 27816904 G G G G G T G G G G G G G G G G G G G G
16 chr16_27829551 0 27829551 C C C C C C C C C C C C C G C C C C C C
16 chr16_27836790 0 27836790 G G G G G G G G G G G G G G G G G T G G
16 chr16_27841836 0 27841836 C C C C C C C C C C C C A C C C C C C C
16 chr16_27854470 0 27854470 T T T T T T T T C C C C T T T T T T T T
16 chr16_27854539 0 27854539 T T C C C C T T C C C C C C C C C C T T
16 chr16_27858592 0 27858592 A A A A A A A A A A A A A C A A A A A A
16 chr16_27865009 0 27865009 T T T T T T T T T T T T T T A A T T T T
16 chr16_27866773 0 27866773 T T T T T T T T T T T T C C C C C C T T
16 chr16_27873330 0 27873330 T T T T T T T T C C C C T T T T T T T T
16 chr16_27875281 0 27875281 C C C C C C C C C C C C C T C C C C C C
16 chr16_27877055 0 27877055 T T T T T T T T T T T T A T T T T T T T
16 chr16_27883156 0 27883156 G G G G G G G G G G G G G G G G A G G G
16 chr16_27897549 0 27897549 T T T T T T T T T T T T T T T T C C T T
16 chr16_27906128 0 27906128 G G G G G G G G A A A A G G G G G G G G
16 chr16_27906180 0 27906180 G G G G G G G G C C C C G G G G G G G G
16 chr16_27907308 0 27907308 G G G T G G G G G G G G G G G G G G G G
16 chr16_27907575 0 27907575 G G G G G G G G G G G G G G G G C C G G
16 chr16_27908179 0 27908179 T T T T T T T T C C C C T T T T T T T T
16 chr16_27908314 0 27908314 T T T T T T T T C C C C T T T T T T T T
16 chr16_27913111 0 27913111 G G G G G G G G G G G G A G G G G G G G
16 chr16_27926303 0 27926303 A C A A A A A A A A A A A A A A A A C C
16 chr16_27934347 0 27934347 T T T T T T T T C C C C T T T T T T T T
16 chr16_27963413 0 27963413 G G G G G G G G G G G G G G G G A A G G
16 chr16_27966414 0 27966414 G G G G G G G G G G G G C G G G G G G G
16 chr16_27966481 0 27966481 C C C G C C C C G G G G C C C C C C C C
16 chr16_27976745 0 27976745 T T T T C T T T T T T T T T T T T T T T
16 chr16_27987997 0 27987997 A A A A A C A A A A A A A A A A A A A A
16 chr16_28012270 0 28012270 C C C C C T C C C C C C C C C C C C C C
16 chr16_28015971 0 28015971 G G G G G G G G A G A A G G G G G G G G
16 chr16_28018555 0 28018555 C C C C C C C T C C C C C C C C C C C C
16 chr16_28023786 0 28023786 T T C T T T T T T T T T T T T T T T T T
16 chr16_28025398 0 28025398 G G G G G G G G G G G G G G A A G G G G
16 chr16_28028138 0 28028138 C C C C C C C C C T C C C C C C C C C C
16 chr16_28050101 0 28050101 T T G G G G G G G G G G G G G G G G T T
16 chr16_28050874 0 28050874 A A A A A A A A A A A A A A T T A A A A
16 chr16_28058439 0 28058439 C C C C C C C C C C C C C C C C G G C C
16 chr16_28061521 0 28061521 A A A A A G A A A A A A A A A A A A A A
16 chr16_28067307 0 28067307 T T T T T T C C T T T T T T T T T T T T
16 chr16_28071154 0 28071154 C C C C C C C C C T C C C C C C C C C C
16 chr16_28071582 0 28071582 C C C C C C C C T T T T C C C C C C C C
16 chr16_28080987 0 28080987 C C C C C C C C C C C C C C C C A A C C
16 chr16_28108175 0 28108175 T T T T T T T T C C C C T T T T T T T T
16 chr16_28111036 0 28111036 C C T T C C C C C T C T C C C C C C C C
16 chr16_28119695 0 28119695 G G G G T T G G G G G G G G G G G G G G
16 chr16_28125142 0 28125142 C C C C C C C C T T T T C C T T C C C C
16 chr16_28132503 0 28132503 G G G G G G G G G G G G G T G G G G G G
16 chr16_28140447 0 28140447 T T A T T T T T T T T T T T T T T T T T
16 chr16_28142471 0 28142471 A A T T A T A A A A A A A A A A A A A A
16 chr16_28143359 0 28143359 C C C C C C C C T T T T C C C C C C C C
16 chr16_28154403 0 28154403 T T T T T T T T T T T T C C T T T T T T
16 chr16_28165108 0 28165108 T T T T T T T T T T C T T T T T T T T T
16 chr16_28165916 0 28165916 T T C C T T T T C C C C C C T T T T T T
16 chr16_28166945 0 28166945 G G G G G G G G T T T T G G G G G G G G
16 chr16_28167855 0 28167855 A A G G G G A A G G G G G G G G G G A A
16 chr16_28178098 0 28178098 A A A A A A A A G G G G A A A A A A A A
16 chr16_28187530 0 28187530 C C T T T T C C T T T T T T T T T T C C
16 chr16_28195720 0 28195720 A T T T T T T T T T T T T T T T T T T T
16 chr16_28206018 0 28206018 A A A A A A A A G G G G A A A A A A A A
16 chr16_28206793 0 28206793 A A A A A A A A A A A A A A G G A A A A
16 chr16_28208833 0 28208833 C C T T C T C C C C C C C C C C C C C C
16 chr16_28211563 0 28211563 C C C C C C C C G G G G C C C C C C C C
16 chr16_28222372 0 28222372 A A G G A A A A A A A A A A A A A A A A
16 chr16_28224344 0 28224344 A A A A A A G G A A A A A A A A A A A A
16 chr16_28229708 0 28229708 A A A A A A A A G G G G A A A A A A A A
16 chr16_28234460 0 28234460 T T T T T T T T C C C C T T T T T T T T
16 chr16_28246073 0 28246073 T T T T T T T T C C C C T T T T T T T T
16 chr16_28249238 0 28249238 G G G G G G G G G G G G G G G G C C G G
16 chr16_28250676 0 28250676 G G G G G G G G T T T T G G G G G G G G
16 chr16_28254547 0 28254547 A G G G G G G G G G G G G G G G G G G G
16 chr16_28268606 0 28268606 C C C T T T C C C C C C C C C C C C C C
16 chr16_28269035 0 28269035 T T T T T T T T C C C C T T T T T T T T
16 chr16_28271588 0 28271588 T T T T T T T T T T T T T T T T G G T T
16 chr16_28272678 0 28272678 C C C C C C C C C T C C C C C C C C C C
16 chr16_28273010 0 28273010 G G A G G G G G G G G G G G G G G G G G
16 chr16_28275207 0 28275207 C C C T C C C C C C C C C C C C C C C C
16 chr16_28276222 0 28276222 A A A G G G A A A A A A A A A A A A A A
16 chr16_28280147 0 28280147 T T T T T T T T C C C C T T T T T T T T
16 chr16_28285542 0 28285542 T T T T T T T T T T T T T T T T C C T T
16 chr16_28294750 0 28294750 G G G G G G G G G G G G T T T T T T G G
16 chr16_28298799 0 28298799 A A T T A T A A A A A A A A A A A A A A
16 chr16_28299133 0 28299133 T T T T T T T T T T T T T T T T C C T T
16 chr16_28300246 0 28300246 T T T T C T T T T T T T T T T T T T T T
16 chr16_28308884 0 28308884 A A A A A A A A C C C C A A A A A A A A
16 chr16_28311229 0 28311229 C C C C C C C C C C C C C C C C T T C C
16 chr16_28316485 0 28316485 C C C C C C C C C C C T C C C C C C C C
16 chr16_28318985 0 28318985 C C C C C C C C C G C C C C C C C C C C
16 chr16_28319703 0 28319703 T T T T T T T T T T T T G T T T T T T T
16 chr16_28330437 0 28330437 T T T T T T T T C C T T T T T T T T T T
16 chr16_28358866 0 28358866 C C C C C C C C G G G G C C C C C C C C
16 chr16_28366489 0 28366489 A A A T A A A A A A A A A A A A A A A A
16 chr16_28369221 0 28369221 C C C C G G C C C C C C C C C C C C C C
16 chr16_28369957 0 28369957 A T T T T T T T T T T T T T T T T T T T
16 chr16_28371652 0 28371652 C C C C C C C C C C C C C C C C G G C C
16 chr16_28377293 0 28377293 G G G G G G G G G G G G C G C C C C G G
16 chr16_28390991 0 28390991 T T G G G G T T G G G G G G G G G G T T
16 chr16_28392090 0 28392090 T T T T T T T T C C C C T T T T T T T T
16 chr16_28398330 0 28398330 C C C C C C C C C C C C C T C C C C C C
16 chr16_28411617 0 28411617 G G G G G G G G G G G G G G A A A A G G
16 chr16_28419246 0 28419246 A A G G A A A A A A A A A A A A A A A A
16 chr16_28419520 0 28419520 C C C C C C C C T T T T C C C C C C C C
16 chr16_28421061 0 28421061 C C C C T T C C C C C C C C C C C C C C
16 chr16_28423235 0 28423235 A A A A A A A A A T A A A A A A A A A A
16 chr16_28424780 0 28424780 A A A A A A A A A A A A A G A A A A A A
16 chr16_28425867 0 28425867 G G G G G G G G G G G G G G G G A A G G
16 chr16_28434854 0 28434854 C C C C C C C C T T T T C C C C C C C C
16 chr16_28443393 0 28443393 G G G G G G G G G G G G G G G G C G G G
16 chr16_28465832 0 28465832 C C C C C C C C T T T T C C C C C C C C
16 chr16_28468543 0 28468543 T T T T T T T T T T T T T T T T G G T T
16 chr16_28474439 0 28474439 T T T T T T T T A T A T T T T T T T T T
16 chr16_28477611 0 28477611 A A G G G G A A A A A A A A A A A A A A
16 chr16_28480079 0 28480079 T T T T T T T T T T C T T T T T T T T T
16 chr16_28488262 0 28488262 G G G G G G G G G G G G G G A A G G G G
16 chr16_28493748 0 28493748 C C C C C C C C C C C T C C C C C C C C
16 chr16_28499820 0 28499820 T T T T T T T T C C C T T T T T T T T T
16 chr16_28507212 0 28507212 T T T T C T T T T T T T T T T T T T T T
16 chr16_28509518 0 28509518 C C C C C C C C C C C C A C C C C C C C
16 chr16_28521619 0 28521619 T T T T T T T T T T T T G T T T T T T T
16 chr16_28528013 0 28528013 G G G G A G G G G G G G G G G G G G G G
16 chr16_28532643 0 28532643 C C T T T T C C C C C C C C C C C C C C
16 chr16_28533422 0 28533422 C C C C C C C C T T T T C C C C C C C C
16 chr16_28540251 0 28540251 T T T T T T T T C C C C T T T T T T T T
16 chr16_28544331 0 28544331 A A A A A A A A G G G G A A A A A A A A
16 chr16_28550295 0 28550295 G G G G G G G G A A A A G G G G G G G G
16 chr16_28564499 0 28564499 C C C C C C T T C C C C C C T T C C C C
16 chr16_28567041 0 28567041 C C C C C C C C C C C C C T C C C C C C
16 chr16_28568638 0 28568638 C C C C C C C C T T T T C C C C C C C C
16 chr16_28575237 0 28575237 G G G G G G G G A A A A G G G G G G G G
16 chr16_28575914 0 28575914 G G G G G G G G A A A A G G G G G G G G
16 chr16_28579263 0 28579263 T T T T T T T T G G G G T T T T T T T T
16 chr16_28612967 0 28612967 C T T T T T C T T T T T T T T T T T C C
16 chr16_28614066 0 28614066 C C C C C C C C T T T T C C C C C C C C
16 chr16_28614505 0 28614505 G G G G A G G G G G G G G G G G G G G G
16 chr16_28615237 0 28615237 A A A A A G A A A A A A A A A A A A A A
16 chr16_28624839 0 28624839 T T T T T T T T C T C T T T T T T T T T
16 chr16_28627779 0 28627779 C C C C C C C C C C C C C C C G C C C C
16 chr16_28627994 0 28627994 G G G G G T G G G G G G G G G G G G G G
16 chr16_28635076 0 28635076 C C C C C C C C C C C C C C C T C C C C
16 chr16_28640415 0 28640415 C C C C C C C C T T T T C C C C C C C C
16 chr16_28649777 0 28649777 C C C C C C C C C C C C C T C C C C C C
16 chr16_28652049 0 28652049 C C C C C C C C T T T T C C C C C C C C
16 chr16_28654296 0 28654296 G G G G G G G G G G G G A G G G G G G G
16 chr16_28655464 0 28655464 T T T T T T T T G T T T T T T T T T T T
16 chr16_28655578 0 28655578 T T T T T T T T T T T T C T T T T T T T
16 chr16_28658062 0 28658062 T T T T T T T T T T T T C T C C C C T T
16 chr16_28667205 0 28667205 G G G G G G G G G G G G A G G G G G G G
16 chr16_28672167 0 28672167 G G G G G G C C G G G G G G G G G G G G
16 chr16_28672587 0 28672587 C T C C C C C C C C C C C C C C C C C C
16 chr16_28674643 0 28674643 C C T T C T C C T T T T T T T T T T C C
16 chr16_28676712 0 28676712 A A A A A A A A A A A A A A A A G G A A
16 chr16_28679536 0 28679536 G G G G G G G G G G G G G G C G G G G G
16 chr16_28679915 0 28679915 C C C C C C C C C C C C C C C C T T C C
16 chr16_28693533 0 28693533 G G G G G G G G G G G G G G G G G T G G
16 chr16_28694694 0 28694694 T T T T T T T T A A A A A T A A A A T T
16 chr16_28699981 0 28699981 A A A A A A A A A A A A A G A A A A A A
16 chr16_28703846 0 28703846 G G G G G G G G A A G G G G G G G G G G
16 chr16_28709030 0 28709030 A A A A A G A A A A A A A A A A A A A A
16 chr16_28709743 0 28709743 A A A A A A A A C C C C A A A A A A A A
16 chr16_28712445 0 28712445 A T T T T T T T T T T T T T T T T T T T
16 chr16_28714630 0 28714630 C C C C C T C C C C C C C C C C C C C C
16 chr16_28719365 0 28719365 G G G G C G G G G G G G G G G G G G G G
16 chr16_28727954 0 28727954 T T T T T T T T T T C T T T T T T T T T
16 chr16_28730382 0 28730382 A A A A A A C C A A A A A A A A A A A A
16 chr16_28745880 0 28745880 G G G G G G G G G G A G G G G G G G G G
16 chr16_28751767 0 28751767 C C A A C C C C C C C C C C C C C C C C
16 chr16_28752991 0 28752991 T T T T C T T T T T T T T T T T T T T T
16 chr16_28753486 0 28753486 T T T T T T T T T T T T C T T T T T T T
16 chr16_28759750 0 28759750 A A A A A A A A G G G G A A A A A A A A
16 chr16_28764038 0 28764038 A A A A A A A A A A A A C C A A A A A A
16 chr16_28770424 0 28770424 T T T T T T T T T T T T T T T T C C T T
16 chr16_28770776 0 28770776 G G G G G G G G G G G G G G G G A A G G
16 chr16_28771453 0 28771453 C C C C C C C C C C C C A C C C C C C C
16 chr16_28783457 0 28783457 T T T T T T T T T T T T T T G T T T T T
16 chr16_28788178 0 28788178 C C T T T T C C C C C C C C C C C C C C
16 chr16_28793131 0 28793131 T T T T T T T T C C C C T T T T T T T T
16 chr16_28798204 0 28798204 G G G G G G G G G G G G A G G G G G G G
16 chr16_28798776 0 28798776 A A A A A A A A A A A A A A A A G G A A
16 chr16_28806584 0 28806584 C C C C C C C C C C C T C C C C C C C C
16 chr16_28808404 0 28808404 C C A C A A C C C C C C C C C C C C C C
16 chr16_28811931 0 28811931 G G G G G G G G A A A A G G G G G G G G
16 chr16_28815869 0 28815869 C C C C C C C C C C C C C T C C C C C C
16 chr16_28816819 0 28816819 G G G G A G G G G G G G G G G G G G G G
16 chr16_28822983 0 28822983 T T C T C T T T T T T T T T T T T T T T
16 chr16_28824490 0 28824490 A A A A A A A A A A A A A A A A C C A A
16 chr16_28827938 0 28827938 A A A A A A A A A A A A A A G G A A A A
16 chr16_28832367 0 28832367 C C C C C C C C C C C C C C T T C C C C
16 chr16_28839104 0 28839104 A A G G G G A G G G G G G G G G G G A A
16 chr16_28842622 0 28842622 G G G G G G G G A A A A G G G G G G G G
16 chr16_28843674 0 28843674 A A A G G G A A G G G G G G G G G G A A
16 chr16_28845559 0 28845559 C C C T C T C C T T T T T T T T T T C C
16 chr16_28850052 0 28850052 G G G G G G G G G G G G G G G G A A G G
16 chr16_28855221 0 28855221 G G G T T T G G G G G G G G G G G G G G
16 chr16_28858433 0 28858433 G G G G G G G G A A A A G G G G G G G G
16 chr16_28863053 0 28863053 A A A A A A A A A A A A G G G G G G A A
16 chr16_28865981 0 28865981 T T T T A T T T T T T T T T T T T T T T
16 chr16_28872586 0 28872586 C C C C C C C C A A A A C C C C C C C C
16 chr16_28880052 0 28880052 T T T T T T T T T T C T T T T T T T T T
16 chr16_28882483 0 28882483 T T T T T T T T C C C C T T T T T T T T
16 chr16_28885067 0 28885067 G G G G G G G G A A A G G G G G G G G G
16 chr16_28885823 0 28885823 G G G G G G G G A A A A G G G G G G G G
16 chr16_28891629 0 28891629 T T T T T T T T G G G G T T T T T T T T
16 chr16_28892506 0 28892506 C C C C C C C C C C C C C T C C C C C C
16 chr16_28898514 0 28898514 G G G G G T G G G G G G G G G G G G G G
16 chr16_28901467 0 28901467 A A A A A A A A G G G G A A A A A A A A
16 chr16_28905744 0 28905744 A A A A A A A A G G G G A A A A A A A A
16 chr16_28911744 0 28911744 A A A A A A A A A A A A A A A G A A A A
16 chr16_28916457 0 28916457 T T T T T T T T T T T T A A T T T T T T
16 chr16_28917772 0 28917772 C C C C C C C C C C C C C C C G C C C C
16 chr16_28917835 0 28917835 C C C C C C C C C C C C C C C T C C C C
16 chr16_28919534 0 28919534 G G G G A G G G G G G G G G G G G G G G
16 chr16_28925451 0 28925451 A A A A A A G G A A A A A A A A A A A A
16 chr16_28931322 0 28931322 C C C C C C C C C T C C C C C C C C C C
16 chr16_28932726 0 28932726 T T C C T T T T T T T T T T T T T T T T
16 chr16_28934561 0 28934561 T T T T T T T T T T T T T T C C T T T T
16 chr16_28939176 0 28939176 T T T T T T T T A T T T T T T T T T T T
16 chr16_28940934 0 28940934 A A A A A A A A A A A A A G A A A A A A
16 chr16_28942581 0 28942581 G G G G G G G G C C C C G G G G G G G G
16 chr16_28943103 0 28943103 G G G G G G G G A A A A G G G G G G G G
16 chr16_28952758 0 28952758 A A A A A A A A A G A A A A A A A A A A
16 chr16_28954405 0 28954405 T T T T T T T T T T T T C T T T T T T T
16 chr16_28963355 0 28963355 G G G G G G G G G G G G A G G G G G G G
16 chr16_28966012 0 28966012 C C T T T T C C T T T T T T T T T T C C
16 chr16_28967351 0 28967351 G G G G G G G G G G G G G G A A G G G G
16 chr16_28974858 0 28974858 G G G G G G G G A A A A G G G G G G G G
16 chr16_28975960 0 28975960 G G A A A A G G A A A A A A A A A A G G
16 chr16_28976006 0 28976006 C C C C C C C C C T C C C C C C C C C C
16 chr16_28979399 0 28979399 T T T T T T C T T T T T T T T T T T T T
16 chr16_28980695 0 28980695 T T T T T T T T T T C C T T T T T T T T
16 chr16_28981964 0 28981964 C C C C C C C C C T T T C C C C C C T T
16 chr16_28983453 0 28983453 A G G G G G A G G G G G G G G G G G G G
16 chr16_28984772 0 28984772 A A A A A A A A C C C C A A A A A A A A
16 chr16_28985807 0 28985807 A A A A A A A A A A A A A A T T A A A A
16 chr16_28986047 0 28986047 A A A A A A A A A A A A G G A A A A A A
16 chr16_28987898 0 28987898 C C C C C C C C T T T T C C C C C C C C
16 chr16_28996190 0 28996190 A A A A A A A A A G A A A A A A A A A A
16 chr16_28996402 0 28996402 C C C C C G C C C C C C C C C C C C C C
16 chr16_28996800 0 28996800 C C C C C C C C C T C T C C C C C C C C
16 chr16_28999900 0 28999900 C C C C C C C C C T C T C C C C C C C C
16 chr16_29003605 0 29003605 G G G G G G G G G G G G G G G G G T G G
16 chr16_29008201 0 29008201 G G G G G G G G G G G G G G G G G T G G
16 chr16_29008712 0 29008712 C C C C C C C C T T T T C C C C C C C C
16 chr16_29010046 0 29010046 C C C C C C C C T T T T C C C C C C C C
16 chr16_29010322 0 29010322 G G G G G G G G A A A A G G G G G G G G
16 chr16_29012928 0 29012928 G G G G G G G G C C C C G G G G G G G G
16 chr16_29016130 0 29016130 A A A A A G A A A A A A A A A A A A A A
16 chr16_29020539 0 29020539 A A A A A A A A G G G G A A A A A A A A
16 chr16_29022712 0 29022712 C T T T T T T T T T T T T T T T T T T T
16 chr16_29035753 0 29035753 C C T T T T T T T T T T T T T T T T T T
16 chr16_29037189 0 29037189 G G G G G G G G G G G G A A A A A A G G
16 chr16_29040690 0 29040690 C C T T T T C T T T T T T T T T T T C C
16 chr16_29044656 0 29044656 T T T T C T T T T T T T T T T T T T T T
16 chr16_29046890 0 29046890 C C C T C C C C C C C C C C C C C C C C
16 chr16_29048582 0 29048582 A A A A A A A A A A A A A C A A A A A A
16 chr16_29051065 0 29051065 G G A A A A A A A A A A A A A A A A G G
16 chr16_29052667 0 29052667 T T T T T T T T C C C C T T T T T T T T
16 chr16_29055429 0 29055429 A A A A A A G G A A A A A A A A A A A A
16 chr16_29058816 0 29058816 C C C C C C C C C C C C G G C C C C C C
16 chr16_29058895 0 29058895 A A A A A A A A A A A A A C A A A A A A
16 chr16_29065769 0 29065769 C C C C C C C C C C C C C C T T C C C C
16 chr16_29085611 0 29085611 T T T T T T T T T T T T T T T T A T T T
16 chr16_29085666 0 29085666 G G G G G G G G G G G G G G G G A G G G
16 chr16_29085681 0 29085681 T T T T T T T T T T T T C C T T T T T T
16 chr16_29087302 0 29087302 T T C C C C C T C C C C C C C C C C C C
16 chr16_29089651 0 29089651 A A A A A A A A A A A G A A A A A A A A
16 chr16_29093096 0 29093096 T T T T T T T T T T T T T T T T C T T T
16 chr16_29093482 0 29093482 C C C T C C C C C C C C C C C C C C C C
16 chr16_29096249 0 29096249 C C C C A C C C C C C C C C C C C C C C
16 chr16_29099678 0 29099678 C C T T C T C C C C C C C C C C C C C C
16 chr16_29104649 0 29104649 T T C T C C T T C C C C T T T T T T T T
16 chr16_29106261 0 29106261 C C C C C C C C C C C T C C C C C C C C
16 chr16_29115001 0 29115001 C C C T C C C C C C C C C C C C C C C C
16 chr16_29115420 0 29115420 T T T T T T G G T T T T T T T T T T T T
16 chr16_29119621 0 29119621 G G G G G G G G G G G G A G G G G G G G
16 chr16_29120207 0 29120207 G G G G G G G G C C C C G G G G G G G G
16 chr16_29122414 0 29122414 G G G G G G G G A A A A G G G G G G G G
16 chr16_29131116 0 29131116 C C C T C C C C C C C C C C C C C C C C
16 chr16_29138298 0 29138298 C C T T T T C C C C C C C C C C C C C C
16 chr16_29139726 0 29139726 C C C C C C C C C C C C C C C C A A C C
16 chr16_29143084 0 29143084 T T T T T T T T A A A A T T T T T T T T
16 chr16_29150758 0 29150758 T T T T T T G G T T T T T T T T T T T T
16 chr16_29153942 0 29153942 C C C C C C C C T T T T C C C C C C C C
16 chr16_29157803 0 29157803 G G A A A A G G A A A A A A A A A A G G
16 chr16_29158221 0 29158221 A A A A A A A A A A A A A G A A A A A A
16 chr16_29164427 0 29164427 C C C C C C C C T T T T C C C C C C C C
16 chr16_29173574 0 29173574 G G A G G G G G G G G G G G G G G G G G
16 chr16_29184683 0 29184683 T T T T T T T T T T T T T T C C T T T T
16 chr16_29197865 0 29197865 G G G G G G G G G G G G G G A G G G G G
16 chr16_29202822 0 29202822 G G G G G G G G G G G G G G A G G G G G
16 chr16_29203679 0 29203679 T T T T G T T T T T T T T T T T T T T T
16 chr16_29208167 0 29208167 A A A A A A A A A A A G A A A A A A A A
16 chr16_29208408 0 29208408 C C A A C C C C C C C C C C C C C C C C
16 chr16_29209992 0 29209992 T T T T T T T T C C C C T T T T T T T T
16 chr16_29213590 0 29213590 A A A A A A A A A A A A A G A A A A A A
16 chr16_29215457 0 29215457 G G A G G G G G G G G G G G G G G G G G
16 chr16_29217142 0 29217142 C C A A A C C C C C C C C C C C C C C C
16 chr16_29220683 0 29220683 G G G G G G G G G G G G G G G T G G G G
16 chr16_29225319 0 29225319 G G G G G G G G T T G T G G G G G G G G
16 chr16_29225346 0 29225346 C C C C C T C C C C C C C C C C C C C C
16 chr16_29225620 0 29225620 C C C C C C T T C C C C C C C C C C C C
16 chr16_29227814 0 29227814 G G G G G G A G G G G G G G G G G G G G
16 chr16_29228589 0 29228589 C C C C C C C C T T T T C C C C C C C C
16 chr16_29231968 0 29231968 T T T T T T T T C C C T T T T T T T T T
16 chr16_29231992 0 29231992 G G A G A G G G A A A A G G G G A G G G
16 chr16_29238286 0 29238286 C C C C A C C C C C C C C C C C C C C C
16 chr16_29241270 0 29241270 C C C C A C C C C C C C C C C C C C C C
16 chr16_29251988 0 29251988 A A C C C C A A A A A A A A A A A A A A
16 chr16_29254860 0 29254860 C C C T C C C C C C C C C C C C C C C C
16 chr16_29262736 0 29262736 C C C C C C C T C C C C C C C C C C C C
16 chr16_29262878 0 29262878 G G G G G G G G A G G G G G G G G G G G
16 chr16_29265136 0 29265136 A A A A A A A A T T T T A A A A A A A A
16 chr16_29268167 0 29268167 T T T T T T T T C C C C T T T T T T T T
16 chr16_29271865 0 29271865 T T C T T T T T T T T T T T T T C T T T
16 chr16_29272243 0 29272243 G G G G G G G G G G G G G T G G G G G G
16 chr16_29278201 0 29278201 A A A A A A A A A A A A A A G G A A A A
16 chr16_29282392 0 29282392 T T T T T T T T C C C C T T T T T T T T
16 chr16_29286719 0 29286719 C C C C C C C C C C C G C C C C C C C C
16 chr16_29293111 0 29293111 A A A A A T A A A A A A A A A A A A A A
16 chr16_29303848 0 29303848 T T A T T T T T T T T T T T T T T T T T
16 chr16_29312574 0 29312574 C C C C C C C C G G G G C C C C C C C C
16 chr16_29316340 0 29316340 T T T T T T T T G G G G T T T T T T T T
16 chr16_29316675 0 29316675 C C C C A C C C C C C C C C C C C C C C
16 chr16_29317897 0 29317897 T T T T T T T T T T T T C C T T T T T T
16 chr16_29320494 0 29320494 A A A A A A A A G G G G A A A A A A A A
16 chr16_29326448 0 29326448 G G G G G G G G G G G G G G G G G T G G
16 chr16_29329266 0 29329266 A A A A A A A A A A A A G G A A A A A A
16 chr16_29336617 0 29336617 G G G G G G G G G G A G G G G G G G G G
16 chr16_29344757 0 29344757 G G G G G G G G A A A A G G G G G G G G
16 chr16_29347400 0 29347400 G G G G G G G G G G G G G G G G A G G G
16 chr16_29351272 0 29351272 T T T T T T T T T T T T C T T T T T T T
16 chr16_29351598 0 29351598 A A A A A A A A A A A A A A A G A A A A
16 chr16_29358014 0 29358014 C C G G C C C C C C C C C C C C C C C C
16 chr16_29363457 0 29363457 A A A A A A A A A A A A C C C C C C A A
16 chr16_29365044 0 29365044 A A A A A A A A A A A A G G A A A A A A
16 chr16_29372439 0 29372439 A A A A A A A G G G G G G G G G G G A A
16 chr16_29380693 0 29380693 C C C C C C C T C C C C C C C C C C C C
16 chr16_29388792 0 29388792 G G G G G G A G G G G G G G G G G G G G
16 chr16_29390843 0 29390843 A A A A A A A A A G A A A A A A A A A A
16 chr16_29394384 0 29394384 A A A A A A A A A A A A A A A A A C A A
16 chr16_29411750 0 29411750 G G G G G G G G G G G G A A G G G G G G
16 chr16_29412376 0 29412376 C C C C C C C C G G G G C C C C C C C C
16 chr16_29414981 0 29414981 T T T T T T T T T T T T T T T T C C T T
16 chr16_29419710 0 29419710 A A A A A A A A A A A A A C A A A A A A
16 chr16_29422273 0 29422273 A A A C A C A A A A A A A A A A A A A A
16 chr16_29431399 0 29431399 C C C C C T C C C C C C C C C C C C C C
16 chr16_29434158 0 29434158 C T T T T T T T T T T T T T T T T T C C
16 chr16_29438145 0 29438145 T T T T C T T T T T T T T T T T T T T T
16 chr16_29439841 0 29439841 C C C C C C C C C C C C C C C C T T C C
16 chr16_29442732 0 29442732 C C C C C C C C T T T T C C C C C C C C
16 chr16_29447970 0 29447970 G G T T T T G G G G G G G G G G G G G G
16 chr16_29448278 0 29448278 A A A A A A A A A A A A A A G G A A A A
16 chr16_29453491 0 29453491 G G A A A A A G A A A A A A A A A A G G
16 chr16_29470644 0 29470644 G G G G G G G G G G G G A G G G G G G G
16 chr16_29472292 0 29472292 G G G G G G G G T T T T G G G G G G G G
16 chr16_29478257 0 29478257 C C C C C C C C T T T T C C C C C C C C
16 chr16_29486553 0 29486553 T T C C T T T T T T T T T T T T T T T T
16 chr16_29488043 0 29488043 C C C C C T C C C C C C C C C C C C C C
16 chr16_29490573 0 29490573 A A C C A A A A A A A A A A A A A A A A
16 chr16_29492764 0 29492764 G G G G G G G G A G A G G G G G G G G G
16 chr16_29502890 0 29502890 G G G G A G G G G G G G G G G G G G G G
16 chr16_29510248 0 29510248 A G A A A A A A A A A A A A A A A A A A
16 chr16_29513787 0 29513787 G G G G G G G G G G G G G G G G A G G G
16 chr16_29524547 0 29524547 G G A G G G G G G G G G G G G G G G G G
16 chr16_29527010 0 29527010 C C C C C C C C T T T T C C C C C C C C
16 chr16_29527056 0 29527056 T T T T T T T T C C C C T T T T T T T T
16 chr16_29537388 0 29537388 A A A A A A A A G G G G A A A A A A A A
16 chr16_29538174 0 29538174 A A A G A G A A A A A A A A A A A A A A
16 chr16_29538260 0 29538260 T T T T C T T T T T T T T T T T T T T T
16 chr16_29541145 0 29541145 C C C C C C C C T T T T C C C C C C C C
16 chr16_29550370 0 29550370 G G G G G G A G G G G G G G G G G G G G
16 chr16_29554714 0 29554714 G G A A A G G G G G G G G G G G G G G G
16 chr16_29565256 0 29565256 G G G G G G A G G G G G G G G G G G G G
16 chr16_29573114 0 29573114 C C T T T T C C T T T T T T T T T T C C
16 chr16_29574029 0 29574029 G G G G G T G G G G G G G G G G G G G G
16 chr16_29574832 0 29574832 A A G G A G A A A A A A A A A A A A A A
16 chr16_29580358 0 29580358 T T T T T T T T T T T T T T T T C T T T
16 chr16_29586734 0 29586734 T T C C C T T T T T T T T T T T T T T T
16 chr16_29589067 0 29589067 G G A A A A A A A A A A A A A A A A G G
16 chr16_29600757 0 29600757 A A G G G G G G G G G G G G G G G G G G
16 chr16_29618731 0 29618731 C C C C C C C C C C C C C C C C C T C C
16 chr16_29625411 0 29625411 C C C C C C C C C C C C T T C C C C C C
16 chr16_29628623 0 29628623 C C T T C C C C C C C C C C C C C C C C
16 chr16_29633895 0 29633895 A A G G G G A A G G G G G G G G G G A A
16 chr16_29635539 0 29635539 C C C C C C C C C C C C A A C C C C C C
16 chr16_29649184 0 29649184 A A A A A A A A G G G G A A A A A A A A
16 chr16_29651477 0 29651477 G G G G G G G G C G G G G G G G G G G G
16 chr16_29652694 0 29652694 G G G G G G G G G G G G G G G G T T G G
16 chr16_29653533 0 29653533 G G A A G G G G G G G G G G G G G G G G
16 chr16_29665596 0 29665596 T T T T C T T T T T T T T T T T T T T T
16 chr16_29675860 0 29675860 T T T T T T T T C C C C T T T T T T T T
16 chr16_29682525 0 29682525 T T T T C T T T T T T T T T T T T T T T
16 chr16_29686563 0 29686563 A A A A A A A A A A A A A A G G A A A A
16 chr16_29695893 0 29695893 A A A A A A A A G G G G A A A A A A A A
16 chr16_29702011 0 29702011 G G G G A G G G G G G G G G G G G G G G
16 chr16_29707298 0 29707298 C C C C C C C C T T T T C C C C C C C C
16 chr16_29718202 0 29718202 G G G G G G G G C C C C G G G G G G G G
16 chr16_29750800 0 29750800 A G A A A A A A A A A A A A A A A A A A
16 chr16_29753362 0 29753362 T T T T T T T T T T G T T T T T T T T T
16 chr16_29754560 0 29754560 T T T T T T T T T T G T T T T T T T T T
16 chr16_29755186 0 29755186 C T C C C C C C C C C C C C C C C C C C
16 chr16_29763432 0 29763432 A A A A A A A A G G A G A A A A A A A A
16 chr16_29763974 0 29763974 G G G G G G G G A A A A G G G G G G G G
16 chr16_29769128 0 29769128 C C C C C G C C C C C C C C C C C C C C
16 chr16_29775700 0 29775700 G G G G G G G G A A A A G G G G G G G G
16 chr16_29781766 0 29781766 G G A A G G G G G G G G G G G G G G G G
16 chr16_29798504 0 29798504 G G G G G G G G G G G G A A G G G G G G
16 chr16_29806584 0 29806584 A A A A A G A A A A A A A A A A A A A A
16 chr16_29810953 0 29810953 A A A A A A A A G G G G A A A A A A A A
16 chr16_29815129 0 29815129 A A A A A A A A A A A A G G G G G G A A
16 chr16_29815391 0 29815391 T T G G G G T T T T T T T T T T T T T T
16 chr16_29816534 0 29816534 G G G G G G G G A A A A G G G G G G G G
16 chr16_29819383 0 29819383 G G G G G G G G C C C C G G G G G G G G
16 chr16_29819739 0 29819739 A A A A A A A A A G A G A A A A A A A A
16 chr16_29820850 0 29820850 T T T T T T T T G T T T T T T T T T T T
16 chr16_29833329 0 29833329 A G A A A A A A A A A A A A A A A A A A
16 chr16_29835007 0 29835007 A G A A A A A A A A A A A A A A A A A A
16 chr16_29838790 0 29838790 C T T T T T T T T T T T T T T T T T T T
16 chr16_29838912 0 29838912 C C C C C C C C C C C C C C T T C C C C
16 chr16_29839978 0 29839978 G G G G G G G G G G G G G G G G A A G G
16 chr16_29847716 0 29847716 A A A A A A A A A A A A A A G G A A A A
16 chr16_29851429 0 29851429 C C C C C T C C C C C C C C C C C C C C
16 chr16_29851992 0 29851992 A A A A A A A A A A A A A A A A G G A A
16 chr16_29855171 0 29855171 A A A A A A A A G G G G A A A A A A A A
16 chr16_29864894 0 29864894 T T C C C T T T C C C C C C C C C C T T
16 chr16_29868367 0 29868367 G G G G G G G G G G G G A A G G G G G G
16 chr16_29873376 0 29873376 C C C C C C C C C C C C C C C C C T C C
16 chr16_29877786 0 29877786 A A A A A A A A A C A C A A A A A A A A
16 chr16_29878789 0 29878789 T T G G G G T T G G G G G G G G G G T T
16 chr16_29878923 0 29878923 G G G G G G G G A G A G G G G G G G G G
16 chr16_29888537 0 29888537 G G G G G G G G A A A A G G G G G G G G
16 chr16_29891927 0 29891927 C C T T T T T T T T T T T T T T T T T T
16 chr16_29899438 0 29899438 T T T T T T T T G G G G T T T T T T T T
16 chr16_29900327 0 29900327 G G G G G G G G G G G G G G A A G G G G
16 chr16_29902906 0 29902906 G G G G G G G G G G G G G G A A G G G G
16 chr16_29912361 0 29912361 G G G G G G A A G G G G G G G G G G G G
16 chr16_29917302 0 29917302 C C C C C C C C A C C C C C C C C C C C
16 chr16_29928791 0 29928791 C C C C C C C C T T T T C C C C C C C C
16 chr16_29936205 0 29936205 A A A A A A A A A A A A A A A A A G A A
16 chr16_29939905 0 29939905 G G G G G G G G G G G G G G A A G G G G
16 chr16_29948501 0 29948501 C C C C C T T T T T T T T T T T T T C C
16 chr16_29949212 0 29949212 A A A A A A A A T T T T A A A A A A A A
16 chr16_29951053 0 29951053 G G G G A G G G G G G G G G G G G G G G
16 chr16_29953770 0 29953770 T T T T T T T T T T T T T T C C T T T T
16 chr16_29954695 0 29954695 T T T T T T T T C C C C T T T T T T T T
16 chr16_29961503 0 29961503 G G G G G G G T G G G G G G G G G G G G
16 chr16_29965113 0 29965113 G G A A G G G G G G A G G G G G G G G G
16 chr16_29975162 0 29975162 A A A A A G A A A A A A A A A A A A A A
16 chr16_29975848 0 29975848 G G G G A G G G G G G G G G G G G G G G
16 chr16_29979772 0 29979772 A G G G G G G G G G G G G G G G G G G G
16 chr16_29982559 0 29982559 C T C C C C C C C C C C C C T T C C T T
16 chr16_29999993 0 29999993 G G G G G G G G G G G G G G A A G G G G
16 chr16_30003584 0 30003584 C C C C C C C C T T T T C C C C C C C C
16 chr16_30004651 0 30004651 G G G G G G G G A G A G G G G G G G G G
16 chr16_30007243 0 30007243 G G G G G G G G A G A G G G G G G G G G
16 chr16_30015763 0 30015763 C C C C C C C C C C C C T T C C C C C C
16 chr16_30021809 0 30021809 C C C C C C C C A A A A C C C C C C C C
16 chr16_30023592 0 30023592 G G G G A G G G G G G G G G G G G G G G
16 chr16_30027983 0 30027983 G G A A G G G G G G G G G G G G G G G G
16 chr16_30028558 0 30028558 C C C C C C C C C C C C C C T T C C C C
16 chr16_30029545 0 30029545 A A A A A A A A C C C C A A A A A A A A
16 chr16_30030750 0 30030750 T T T T T T T T C C C C T T T T T T T T
16 chr16_30035746 0 30035746 T T T T T T T T C T C T T T T T T T T T
16 chr16_30038652 0 30038652 G G G G G G G G A A A A G G G G G G G G
16 chr16_30044076 0 30044076 C C C C C C C T C C C C C C C C C C C C
16 chr16_30050796 0 30050796 T T C T T T T T T T T T T T T T T T T T
16 chr16_30057644 0 30057644 T T C C T T T T T T T T T T T T T T T T
16 chr16_30062158 0 30062158 G G G G G G G G A A A A G G G G G G G G
16 chr16_30063004 0 30063004 C C C C C C C C C C C C G G C C C C C C
16 chr16_30066502 0 30066502 G G A G G G G G G G G G G G G G G G G G
16 chr16_30070867 0 30070867 C C G G G G C C G G G G G G G G G G C C
16 chr16_30085619 0 30085619 A A A A A A A A A A A A A A A A G G A A
16 chr16_30089019 0 30089019 A A A A A A A A A A A A A A A A G G A A
16 chr16_30097209 0 30097209 C C C C C C C C C C C C C C C C T T C C
16 chr16_30100113 0 30100113 T T T T G T T T T T T T T T T T T T T T
16 chr16_30101731 0 30101731 C C C C C C C C T T T T C C C C C C C C
16 chr16_30101809 0 30101809 G G G G G G G G G G G G G G G G A A G G
16 chr16_30102862 0 30102862 A A G G G G A A G G G G G G G G G G A A
16 chr16_30119333 0 30119333 G G G G G G G G G G G G G G A A G G G G
16 chr16_30133830 0 30133830 G G G G G G C G G G G G G G G G G G G G
16 chr16_30141822 0 30141822 G G T T G G G G G G G G G G G G G G G G
16 chr16_30147238 0 30147238 A A A A A A A G A A A A A A A A A A A A
16 chr16_30147707 0 30147707 C C C C C C C C C C C C C T C C C C C C
16 chr16_30150180 0 30150180 A A G G A A A A A A A A A A A A A A A A
16 chr16_30150192 0 30150192 A A A A A A A A A T A T A A A A A A A A
16 chr16_30150907 0 30150907 C C C C C C C C T T T T C C C C C C C C
16 chr16_30151042 0 30151042 C C C C C C C C T T T T C C C C C C C C
16 chr16_30152424 0 30152424 C C T T C C C C C C C C C C C C C C C C
16 chr16_30159044 0 30159044 T T C C T T T T T T T T T T T T T T T T
16 chr16_30160653 0 30160653 A A A A A A A A G G G G A A A A A A A A
16 chr16_30161775 0 30161775 T T T T T T T T C C C C T T T T T T T T
16 chr16_30162335 0 30162335 C C C C C C C C C C A C C C C C C C C C
16 chr16_30165008 0 30165008 A A G G A A A A A A A A A A A A A A A A
16 chr16_30168803 0 30168803 C C C C C C C C C C C T C C C C C C C C
16 chr16_30170233 0 30170233 G G G G G G G G G G G G C G G G G G G G
16 chr16_30173896 0 30173896 C C C C C C C C C C C C C C C C T T C C
16 chr16_30195038 0 30195038 C C C C C C C C C C C C C C G G C C C C
16 chr16_30196736 0 30196736 T T T T T T T T T T T T T T C C T T T T
16 chr16_30205677 0 30205677 G G G G G G G G G G G G G G G G A A G G
16 chr16_30208297 0 30208297 A A A A G G A A A A A A A A A A A A A A
16 chr16_30211174 0 30211174 A A C C A A A A A A A A A A A A A A A A
16 chr16_30211576 0 30211576 C C C C C C C C C C C T C C C C C C C C
16 chr16_30223441 0 30223441 T T T T T T T T T T T T T T G G T T T T
16 chr16_30226334 0 30226334 T T T T T T T T T T T T T T T T C T T T
16 chr16_30232877 0 30232877 A A A A A A A A T T T T T T T T T T A A
16 chr16_30233737 0 30233737 T T T T T T T T C C C C T T T T T T C C
16 chr16_30241669 0 30241669 A A A A A A A A A A A A A A G G A A A A
16 chr16_30242818 0 30242818 A A A A A A A A G G G G A A A A A A A A
16 chr16_30243258 0 30243258 G G G G G G G G G G G G T T G G G G G G
16 chr16_30246489 0 30246489 C C C C C C C C C C C C C C C C T T C C
16 chr16_30247886 0 30247886 C C T T C T C C C C C C C C C C C C C C
16 chr16_30252708 0 30252708 G G A A A G G G G G G G G G G G G G G G
16 chr16_30257556 0 30257556 C C A A A A A A A A A A A A A A A A C C
16 chr16_30257679 0 30257679 G G G G G G G G G G G G G G G G A A G G
16 chr16_30257912 0 30257912 G G G G G G G G G G G G G G A A G G G G
16 chr16_30259715 0 30259715 G G G G G G G G A A A A G G G G G G G G
16 chr16_30261737 0 30261737 C C G G C C C C C C C C C C C C C C C C
16 chr16_30263189 0 30263189 G G G G G G G G A A G G G G G G G G G G
16 chr16_30270971 0 30270971 C C C C C C C T C C C C C C C C C C C C
16 chr16_30281657 0 30281657 C C T T T T C C C C C C C C C C C C C C
16 chr16_30286781 0 30286781 T T T T T T T T C C C C T T T T T T T T
16 chr16_30289304 0 30289304 T T T T T T T T C C C C T T T T T T T T
16 chr16_30290530 0 30290530 C C C C C C C C C C C C C C C C T T C C
16 chr16_30292190 0 30292190 C C C C C C C C G G G G C C C C C C C C
16 chr16_30294973 0 30294973 A A A A A A A A A A A A A A T T A A A A
16 chr16_30298055 0 30298055 T T T T T T T T A A A A T T T T T T T T
16 chr16_30299615 0 30299615 G G G G G G G G C C C C G G G G G G G G
16 chr16_30303824 0 30303824 A A A A A A A A G G G G A A A A A A A A
16 chr16_30305920 0 30305920 G G G G G G A A G G G G G G G G G G G G
16 chr16_30308944 0 30308944 G G G G G G A A G G G G G G G G G G G G
16 chr16_30316554 0 30316554 T T T T T T T T A T T T T T T T T T T T
16 chr16_30317195 0 30317195 T T C C C C T T C C C C C C C C C C T T
16 chr16_30318352 0 30318352 C C C C C C C C T T T T C C C C C C C C
16 chr16_30323334 0 30323334 C C C C C C C C T T T T C C C C C C C C
16 chr16_30324364 0 30324364 G G G G G G G G G G G G G G G G C G G G
16 chr16_30332693 0 30332693 G G G G G G G G A A A A G G G G G G G G
16 chr16_30333548 0 30333548 C T C C C C C C C C C C C C C C C C C C
16 chr16_30335901 0 30335901 A A A A A C A A A A A A A A A A A A A A
16 chr16_30336020 0 30336020 A A A A A C A A A A A A A A A A A A A A
16 chr16_30341027 0 30341027 A A A A A A A A G G G G A A A A A A A A
16 chr16_30342311 0 30342311 C C C C C T C C C C C C C C C C C C C C
16 chr16_30346246 0 30346246 T T T T T T T T C C C C T T T T T T T T
16 chr16_30349421 0 30349421 G G G G G G G G G G G G A A G G G G G G
16 chr16_30351171 0 30351171 T T T T T T T T G G G G T T T T T T T T
16 chr16_30358649 0 30358649 T T C C T T T T T T T T T T T T T T T T
16 chr16_30368329 0 30368329 C C T T C C C C C C C C C C C C C C C C
16 chr16_30368730 0 30368730 G G G G G G G G A A A A G G G G G G G G
16 chr16_30371422 0 30371422 C C C C C C C C T T T T C C C C C C C C
16 chr16_30371665 0 30371665 T T T T T T T T C C C C T T T T T T T T
16 chr16_30377663 0 30377663 A A A A A A A A C C A A A A A A A A A A
16 chr16_30380535 0 30380535 G G T T G G G G G G G G G G G G G G G G
16 chr16_30383480 0 30383480 G G G G G G G G A A A A G G G G G G G G
16 chr16_30393567 0 30393567 G G G G G G G G T T T T G G G G G G G G
16 chr16_30395753 0 30395753 G G A A A A G G A A A A A A A A A A G G
16 chr16_30396806 0 30396806 G G G G G G G G G G G G A G G G G G G G
16 chr16_30397288 0 30397288 G G G G G G G G C G G G G G G G G G G G
16 chr16_30415456 0 30415456 G G G G A G G G G G G G G G G G G G G G
16 chr16_30417579 0 30417579 C C C C C C C C C C C C C G C C C C C C
16 chr16_30418157 0 30418157 G G G G G G G G G G G G A A A A A A G G
16 chr16_30420323 0 30420323 C C C C C C C C A A A A C C C C C C C C
16 chr16_30424725 0 30424725 A A A A A A A A A A A G A A A A A A A A
16 chr16_30425475 0 30425475 C C C C C T C C T T T T C C C C C C C C
16 chr16_30425802 0 30425802 C C C C C C C C C C C C C T C C C C C C
16 chr16_30426891 0 30426891 G G C C G G G G G G G G G G G G G G G G
16 chr16_30427742 0 30427742 C C G G G G C C G G G G G G G G G G C C
16 chr16_30428164 0 30428164 C C C C C C C C T T T T C C C C C C C C
16 chr16_30438292 0 30438292 G G G G G G G G G G G G A G G G G G G G
16 chr16_30444194 0 30444194 A A G G G G A A G G G G G G G G G G G G
16 chr16_30448254 0 30448254 T T C C T T T T T T T T T T T T T T T T
16 chr16_30460421 0 30460421 T T T T T T T T T T T T C C T T T T T T
16 chr16_30466767 0 30466767 G G G G G G G G C C C C G G G G G G G G
16 chr16_30468773 0 30468773 C C C C C C C C C C C C C G C C C C C C
16 chr16_30468931 0 30468931 G G G G G G G G G G G G G G G G A A G G
16 chr16_30471408 0 30471408 T T T T T T T T A A A A T T T T T T T T
16 chr16_30473844 0 30473844 C C C C C C C T C C C C C C C C C C C C
16 chr16_30484868 0 30484868 T T T T T T T T C C C C T T T T T T T T
16 chr16_30509819 0 30509819 G G C C G G G G G G G G G G G G G G G G
16 chr16_30510533 0 30510533 T T A T T T T T T T T T T T T T T T T T
16 chr16_30515556 0 30515556 C C C C C C C T C C C C C C C C C C C C
16 chr16_30515818 0 30515818 C C T T C C C C C C C C C C C C C C C C
16 chr16_30517244 0 30517244 A A A A A A A A A A A A A G A A A A A A
16 chr16_30522031 0 30522031 T T C T T T T T T T T T T T T T T T T T
16 chr16_30530945 0 30530945 A A G G G G G G G G G G G G G G G G G G
16 chr16_30538789 0 30538789 A A A C A A A A A A A A A A A A A A A A
16 chr16_30539061 0 30539061 T T T T T T T T A A A A T T T T T T T T
16 chr16_30539222 0 30539222 T T T T T T T T C C C C T T T T T T T T
16 chr16_30549264 0 30549264 T T T T T T T T G G G G T T T T T T T T
16 chr16_30550855 0 30550855 C C C C C C C C C C C C A A C C C C C C
16 chr16_30562257 0 30562257 A A G G G G A A G G G G G G G G G G A A
16 chr16_30565739 0 30565739 C C C C C C C C T T T T C C C C C C C C
16 chr16_30577385 0 30577385 G G G G G G G G A A A A G G G G G G G G
16 chr16_30581962 0 30581962 G G G G G G G G C C G G G G G G G G G G
16 chr16_30586709 0 30586709 A A A A A A A A G G G G A A A A A A A A
16 chr16_30587695 0 30587695 A A A A A A A A A A A A A A A A C C A A
16 chr16_30591289 0 30591289 T T C C T T T T T T T T T T T T T T T T
16 chr16_30591359 0 30591359 T T C C C C T T T T T T T T T T T T T T
16 chr16_30591968 0 30591968 A A A T A A A A A A A A A A A A A A A A
16 chr16_30594909 0 30594909 A A A A C C A A A A A A A A A A A A A A
16 chr16_30601912 0 30601912 C C G G C C C C C C C C C C C C C C C C
16 chr16_30605207 0 30605207 T T T T G G T T T T T T T T T T T T T T
16 chr16_30610279 0 30610279 G G G G G G A G G G G G G G G G G G G G
16 chr16_30611341 0 30611341 G G G G G G G G A A A A G G G G G G G G
16 chr16_30612443 0 30612443 G G G G G G G G G G G G A G G G G G G G
16 chr16_30617237 0 30617237 C C T T T T T T T T T T T T T T T T T T
16 chr16_30617972 0 30617972 T T T T T T T T T T T T C T T T T T T T
16 chr16_30622944 0 30622944 G G G G G G G G G G G G A A G G G G G G
16 chr16_30625145 0 30625145 C C C C C C C C C C C C T T C C C C C C
16 chr16_30630261 0 30630261 T T T T C T T T T T T T T T T T T T T T
16 chr16_30631132 0 30631132 C C C C C C C C T T T T C C C C C C C C
16 chr16_30637925 0 30637925 C C C C C C C C T T T T C C C C C C C C
16 chr16_30639804 0 30639804 C C C C C T C C C C C C C C C C C C C C
16 chr16_30641647 0 30641647 G G G G G G G G G G G G G G G G A A G G
16 chr16_30650927 0 30650927 C C C C G G C C C C C C C C C C C C C C
16 chr16_30653094 0 30653094 G G G G G G G G G G G G G G G G A G G G
16 chr16_30658454 0 30658454 C C C C C C C C G G G G C C C C C C C C
16 chr16_30661657 0 30661657 A A A A A A A A A A A A A G A A A A A A
16 chr16_30666147 0 30666147 C C C C C C C C T T T T C C C C C C C C
16 chr16_30667815 0 30667815 C C C C C C C C C C C C G G C C C C C C
16 chr16_30669338 0 30669338 A A A A A A A A A A A T A A A A A A A A
16 chr16_30679133 0 30679133 C C C C C C C C C C C C C C T T C C C C
16 chr16_30685699 0 30685699 T T T T T T T T T T C T T T T T T T T T
16 chr16_30691662 0 30691662 A A A A A A A A G G G G A A A A A A G G
16 chr16_30693156 0 30693156 C C C C C C C C C C C C C C T T C C C C
16 chr16_30696148 0 30696148 C C C C C T C C C C C C C C C C C C C C
16 chr16_30700509 0 30700509 A A A A A A A A A A A A A G A A A A A A
16 chr16_30703023 0 30703023 A A A A A G A A A A A A A A A A A A A A
16 chr16_30705851 0 30705851 G G G G G G G G G G G G G G A A G G G G
16 chr16_30707559 0 30707559 G G G G G G G G A A A A G G G G G G G G
16 chr16_30709891 0 30709891 A A A A A A A A A A A A A C C C C C A A
16 chr16_30710878 0 30710878 C C T T C C C C C C C C C C C C C C C C
16 chr16_30725587 0 30725587 G G G G G G G G T T T T G G G G G G G G
16 chr16_30729933 0 30729933 A A G G G G A A A A A A A A A A A A A A
16 chr16_30734421 0 30734421 C C C C T T C C C C C C C C C C C C C C
16 chr16_30737629 0 30737629 A A A A A A A A A A A A A G A A A A A A
16 chr16_30738985 0 30738985 G G A A A A G G G G G G G G G G G G G G
16 chr16_30740337 0 30740337 C C C C C C C C A A A A C C C C C C C C
16 chr16_30771993 0 30771993 G G G G G G G G G G G G A A G G G G G G
16 chr16_30774190 0 30774190 C C C C C C C C C C C C C G C C C C C C
16 chr16_30782008 0 30782008 C C C C C C C C C T C T C C C C C C C C
16 chr16_30788868 0 30788868 G G A A A A G G A A A A A A A A A A G G
16 chr16_30802558 0 30802558 C C C C C C C C C C C C C C C C C G C C
16 chr16_30802967 0 30802967 G G G G G G G G G G G G G G G G A A G G
16 chr16_30804697 0 30804697 T T T T T T T T G T G T T T T T T T T T
16 chr16_30818801 0 30818801 A A A A A A A A A G A A A A A A A A A A
16 chr16_30820875 0 30820875 C C C C C C C C C C C C C T C C C C C C
16 chr16_30829961 0 30829961 G G G G G G G G G G G G A G G G G G G G
16 chr16_30838837 0 30838837 C C C T T T C C C C C C C T C C C C C C
16 chr16_30847352 0 30847352 C C C C C C A C C C C C C C C C C C C C
16 chr16_30848457 0 30848457 A A A A A A A T A A A A A A A A A A A A
16 chr16_30849514 0 30849514 G G G G G G G G G G G G G G A A G G G G
16 chr16_30871487 0 30871487 T T T T T T G T T T T T T T T T T T T T
16 chr16_30875506 0 30875506 T T T T T T T T G G G G T T T T T T T T
16 chr16_30876308 0 30876308 C C C C C C C C C C C C C T C C C C C C
16 chr16_30888283 0 30888283 G G G G G G G G G G G G A G G G G G G G
16 chr16_30910141 0 30910141 C C C C C C C C G G G G C C C C C C C C
16 chr16_30912189 0 30912189 T T T T T T T T T T T T C C C C T T T T
16 chr16_30916678 0 30916678 G G C G C C G G G G G G G G G G G G G G
16 chr16_30920595 0 30920595 G G A G G G G G G G G G G G G G G G G G
16 chr16_30928397 0 30928397 G G G G G G G G T T T T G G G G G G G G
16 chr16_30932193 0 30932193 G G G G G G G G G G G G G G G G C G G G
16 chr16_30943693 0 30943693 T T T T T T T T T T T T T T T T C T T T
16 chr16_30944006 0 30944006 G G G G G G G G G G G G G G A A G G G G
16 chr16_30962248 0 30962248 T T T T T T T T C T T T T T C C T T T T
16 chr16_30975180 0 30975180 C C C C C C C C C G C G C C C C C C C C
16 chr16_30983358 0 30983358 C C C T C C C C C C C C C C C C C C C C
16 chr16_31005971 0 31005971 A A T T A A A A A A A A A A A A A A A A
16 chr16_31007504 0 31007504 G G T T T T T T T T T T T T T T T T G G
16 chr16_31016627 0 31016627 C C T T C C C C C C C C C C C C C C T T
16 chr16_31018788 0 31018788 G G G G G G G G G G G G G T G G G G G G
16 chr16_31030908 0 31030908 A A A A A A A A A A A A A A G G A A A A
16 chr16_31046635 0 31046635 T T T T T T T T T T T T C T T T T T T T
16 chr16_31057177 0 31057177 A A G G G G A A G G G G G G G G G G A A
16 chr16_31065943 0 31065943 T T T T T T T T T T T T T T T T C T T T
16 chr16_31088548 0 31088548 G G G G G G G G G G A G G G G G G G G G
16 chr16_31093081 0 31093081 C C C C C C C C C C C T C C C C C C C C
16 chr16_31096529 0 31096529 G G G G G G G G G G A G G G G G G G G G
16 chr16_31102730 0 31102730 A A A A A A A A G G G G A A A A A A A A
16 chr16_31109575 0 31109575 T T T T T T G G T T T T T T T T T T T T
16 chr16_31113262 0 31113262 A A A T A A A A A A A A A A A A A A A A
16 chr16_31113770 0 31113770 G G G G G G G G G G G G G G T T G G G G
16 chr16_31121320 0 31121320 A A A A A A A A A A A A A G A A G G A A
16 chr16_31123987 0 31123987 G G G G G G G G C G G G G G G G G G G G
16 chr16_31124992 0 31124992 G G G G G G G G A G G G G G G G G G G G
16 chr16_31126349 0 31126349 T T T T T T T T C C C C T T T T T T T T
16 chr16_31140996 0 31140996 T T T T T T T T C C C C T T T T T T T T
16 chr16_31141986 0 31141986 C C C C C C C C C T C C C C C C C C C C
16 chr16_31142664 0 31142664 A A A G G G A A A A A A A A A A A A A A
16 chr16_31143029 0 31143029 C C C C C C C C G G G G C C C C C C C C
16 chr16_31147050 0 31147050 C T C C C C C C C C C C C C C C T T C C
16 chr16_31149434 0 31149434 A G G G G G A G G G G G G G G G G G A A
16 chr16_31158275 0 31158275 G G A A G G G G G G G G G G G G G G G G
16 chr16_31164779 0 31164779 C C C C C C C C T T T T C C C C C C C C
16 chr16_31165808 0 31165808 A A A A A A A A G G A G A A A A A A A A
16 chr16_31168790 0 31168790 T T C C T T T T T T T T T T T T T T T T
16 chr16_31172642 0 31172642 C C T T T T C C C C C C C C C C C C C C
16 chr16_31174862 0 31174862 C C C C C C C C T T T T C C C C C C C C
16 chr16_31180676 0 31180676 C C C C C C C C C C C C C C C C T T C C
16 chr16_31184165 0 31184165 A G G G G G G G G G G G G G G G G G A A
16 chr16_31187262 0 31187262 G G G G G G G G G G G G C G G G G G G G
16 chr16_31187371 0 31187371 A A A A A A A A G G G G A A A A A A A A
16 chr16_31188893 0 31188893 A A A A A A A A G G G G A A A A A A A A
16 chr16_31196425 0 31196425 C C C C C C C C C C C C C T C C C C C C
16 chr16_31197309 0 31197309 G G G G A G G G G G G G G G G G G G G G
16 chr16_31198473 0 31198473 A A A A A A A A G G G G A A A A A A A A
16 chr16_31199302 0 31199302 C C C C C C C C C T C C C C C C C C C C
16 chr16_31202514 0 31202514 A A A A A A A A G G G G A A A A A A A A
16 chr16_31207415 0 31207415 G G G G G G G G G G G G A G G G G G G G
16 chr16_31209083 0 31209083 C T C C C C C T C C C C C C C C C C T T
16 chr16_31210980 0 31210980 C C C C C C C T C C C C C C C C C C C C
16 chr16_31221114 0 31221114 C C C C C C C C C C C C C C C C C T C C
16 chr16_31221236 0 31221236 G G G G G G G G T T T T G G G G G G G G
16 chr16_31222017 0 31222017 G G A A A A G G G G G G G G G G G G G G
16 chr16_31223919 0 31223919 C C C C C C C C T T T T C C C C C C C C
16 chr16_31224966 0 31224966 T T A A T T T T T T T T T T T T T T T T
16 chr16_31225998 0 31225998 T T T T C T T T T T T T T T T T T T T T
16 chr16_31227387 0 31227387 C C T T T T C C C C C C C C C C C C C C
16 chr16_31230207 0 31230207 C C C C C C C C T T T T C C C C C C C C
16 chr16_31230377 0 31230377 A A G G G G A A G G G G A A A A A A A A
16 chr16_31232347 0 31232347 G G G G G G G G G G G G G G G G A A G G
16 chr16_31232520 0 31232520 T T T T T T T T T T T T A T T T T T T T
16 chr16_31233888 0 31233888 G G G G G G G G G G G G A G G G G G G G
16 chr16_31237725 0 31237725 T T C C C T T T T T T T T T T T T T T T
16 chr16_31242697 0 31242697 T T T T T T T T C C C C T T T T T T T T
16 chr16_31244868 0 31244868 A A A A A A A A A A A A A T A A A A A A
16 chr16_31245527 0 31245527 T T T T T T T T T T T T T T T T A T T T
16 chr16_31248451 0 31248451 T T C C C C T T C C C C C C C C C C T T
16 chr16_31250831 0 31250831 C C C C C C C C C C C C C C C C C T C C
16 chr16_31254639 0 31254639 T T T T T T T T C C C C T T T T T T T T
16 chr16_31258493 0 31258493 G G A G A G G G G G G G G G G G G G G G
16 chr16_31259913 0 31259913 C C C C C C C C C C C C C T C C C C C C
16 chr16_31261228 0 31261228 T T T T T T T T T T T T T T G G T T T T
16 chr16_31272087 0 31272087 T T T T T T T T T T C T T T T T T T T T
16 chr16_31273325 0 31273325 T T T T T T T T C C C C T T T T T T T T
16 chr16_31276268 0 31276268 C C C T C T C C C C C C C C C C C C C C
16 chr16_31277127 0 31277127 C C C C C C C C C C C C C C C C T T C C
16 chr16_31280522 0 31280522 G G G G G G G G G G G G A G G G G G G G
16 chr16_31281638 0 31281638 A A A A A A A A G G G G A A A A A A A A
16 chr16_31285533 0 31285533 T T C T T T T T T T T T T T T T T T T T
16 chr16_31287773 0 31287773 G G G G G G G G G T G G G G G G G G G G
16 chr16_31288056 0 31288056 C C C C C C C C T T T T C C C C C C C C
16 chr16_31294251 0 31294251 G G G T T T G G G G G G G G G G G G G G
16 chr16_31296004 0 31296004 G G G G G G G G G G G G A G G G G G G G
16 chr16_31296758 0 31296758 A A A A A A A A A A A G A A A A A A A A
16 chr16_31297309 0 31297309 C C T T T T C C T T T T T T T T T T C C
16 chr16_31302853 0 31302853 C C C C C C C C C G C C C C C C C C C C
16 chr16_31307083 0 31307083 G G G G G G G G T T T T G G G G G G G G
16 chr16_31310181 0 31310181 A A A G A A A A A A A A A A A A A A A A
16 chr16_31310581 0 31310581 G G G G G G G G T T T T G G G G G G G G
16 chr16_31310909 0 31310909 G G G G G G G G T T T T G G G G G G G G
16 chr16_31313526 0 31313526 C C A C C C C C C C C C C C C C C C C C
16 chr16_31317410 0 31317410 G G G G G G G G G G G G A A A A G G G G
16 chr16_31320416 0 31320416 C C C C C C C C C T C C C C C C C C C C
16 chr16_31322587 0 31322587 T T T T T T T T T T T T G G G G G G T T
16 chr16_31324983 0 31324983 T T T T T T T T T T A T T T T T T T T T
16 chr16_31329467 0 31329467 T T T T T T T T T T T T T T C C T T T T
16 chr16_31329658 0 31329658 T T T T T T T T C C C C T T T T T T T T
16 chr16_31333016 0 31333016 C C C C C G C C C C C C C C C C C C C C
16 chr16_31334894 0 31334894 G G G G G G G G G G G G G G G G A A G G
16 chr16_31341864 0 31341864 T T T T T T T T C C C C T T T T T T T T
16 chr16_31344235 0 31344235 C C C C C C C C C C C C T T C C C C C C
16 chr16_31345216 0 31345216 A A A A A A A A A A A A G G A A A A A A
16 chr16_31348325 0 31348325 C C C C C T C C C C C C C C C C C C C C
16 chr16_31358656 0 31358656 G G G G G G G G A A A A G G G G G G G G
16 chr16_31361853 0 31361853 T T C T T T T T T T T T T T T T T T T T
16 chr16_31364493 0 31364493 A A A A A G A A A A A A A A A A A A A A
16 chr16_31366199 0 31366199 T T C T T T T T T T T T T T T T T T T T
16 chr16_31385369 0 31385369 T T T T T T T T C T T T T T T T T T T T
16 chr16_31389132 0 31389132 A G G G G G G G G G G G G G G G G G G G
16 chr16_31390220 0 31390220 C C C C C C C C T T T T C C C C C C C C
16 chr16_31393611 0 31393611 T T T T T T T T C C C C T T T T T T T T
16 chr16_31395124 0 31395124 G G G G A A G G G G G G G G G G G G G G
16 chr16_31401575 0 31401575 A A A G G G A A A A A A A A A A A A A A
16 chr16_31408079 0 31408079 T T T T T T T T C C C C T T T T T T T T
16 chr16_31411756 0 31411756 G G G G G G G G A A A A G G G G G G G G
16 chr16_31413444 0 31413444 G G G G G G G G G G G G A G G G G G G G
16 chr16_31417538 0 31417538 C C C C C C C C C C C C C T C C C C C C
16 chr16_31417710 0 31417710 T T G G T T T T T T T T T T T T T T T T
16 chr16_31419559 0 31419559 T T C C T T T T T T T T T T T T T T T T
16 chr16_31423913 0 31423913 C C C C C C C C A A A A C C C C C C C C
16 chr16_31424734 0 31424734 C C T T C C C C C C C C C C C C C C C C
16 chr16_31425359 0 31425359 T T T T T T T T A A A A T T T T T T T T
16 chr16_31427092 0 31427092 G G G G G G G G G G G G G G A G G G G G
16 chr16_31433822 0 31433822 G G G G A A G G G G G G G G G G G G G G
16 chr16_31441504 0 31441504 A A A A A A A A C C C C A A A A A A A A
16 chr16_31442648 0 31442648 G G G G G G G G A A A A G G G G G G G G
16 chr16_31442820 0 31442820 C C C C C T C C C C C C C T C C C C C C
16 chr16_31444893 0 31444893 G G G G G G G G T T T T G G G G G G G G
16 chr16_31445502 0 31445502 G G G G G G G G A A A A G G G G G G G G
16 chr16_31446030 0 31446030 C C C C C C C C C C C T C C C C C C C C
16 chr16_31448331 0 31448331 G G G G G G G G A A A A G G G G G G G G
16 chr16_31449483 0 31449483 A A G G A A A A A A A A A A A A A A A A
16 chr16_31450203 0 31450203 G G G G G G G G G G A G G G G G G G G G
16 chr16_31454759 0 31454759 G G G G G T G G G G G G G G G G G G G G
16 chr16_31455318 0 31455318 G G G G G G G G G G G G A G G G G G G G
16 chr16_31458794 0 31458794 A A A A A A A A G G G G A A A A A A A A
16 chr16_31459691 0 31459691 G G G G G G G G G T G G G G G G G G G G
16 chr16_31469833 0 31469833 A A A A A A A A G G G G A A A A A A A A
16 chr16_31474156 0 31474156 T T T T A T T T T T T T T T T T T T T T
16 chr16_31477117 0 31477117 G G G G G G G G A A A A G G G G G G G G
16 chr16_31477443 0 31477443 G G G G G G G G G G G G A A G G G G G G
16 chr16_31479886 0 31479886 T T T T T T T T C C C C T T T T T T T T
16 chr16_31486616 0 31486616 A G A A A A A A A A A A A A A A A A A A
16 chr16_31487178 0 31487178 C C C T C C C C C C C C C C C C C T C C
16 chr16_31487918 0 31487918 G G G G G G G G G G A G G G G G G G G G
16 chr16_31488208 0 31488208 G G G G G G G G G G G G G G G G A A G G
16 chr16_31489670 0 31489670 C C C C C C C C T T T T C C C C C C C C
16 chr16_31491252 0 31491252 G G G G G G G G C C C C G G G G G G G G
16 chr16_31501098 0 31501098 T T T T T T T T C C C C T T T T T T T T
16 chr16_31507138 0 31507138 G G G G C G G G G G G G G G G G G G G G
16 chr16_31515959 0 31515959 A A A A A A A A A A A A G G A A A A A A
16 chr16_31516767 0 31516767 C C C C C C C C C C C T C C C C C C C C
16 chr16_31517808 0 31517808 G G G G G G G G G G G G A G G G G G G G
16 chr16_31518869 0 31518869 G G A A A A A A A A A A A A A A A A G G
16 chr16_31519086 0 31519086 G G G G G G G G G G G G G G T T G G G G
16 chr16_31522958 0 31522958 G G G G G G G G C C C C G G G G G G G G
16 chr16_31525438 0 31525438 C C C C C C C C T T T T C C C C C C C C
16 chr16_31545848 0 31545848 A A T T T T A A A A A A A A A A A A A A
16 chr16_31560607 0 31560607 T T T T T T T T T T T T C C T T T T T T
16 chr16_31563884 0 31563884 G G G G G G G G G G G G G G G T G G G G
16 chr16_31568662 0 31568662 C C C C C C C C T T T T C C C C C C C C
16 chr16_31575803 0 31575803 C C C C C T C C C C C C C C C C C C C C
16 chr16_31583230 0 31583230 T T A A A A T T A A A A A A A A A A T T
16 chr16_31606175 0 31606175 T T T T T T T T A A A A T T T T T T T T
16 chr16_31616272 0 31616272 C C C C C C C C C C C C C C C C T T C C
16 chr16_31621332 0 31621332 C C C C C C C C G G C G C C C C C C C C
16 chr16_31626647 0 31626647 A A A A A A A A A A A A A A T T A A A A
16 chr16_31628629 0 31628629 C T T T T T T T T T T T T T T T T T T T
16 chr16_31632546 0 31632546 G G G G G G G G A A A A G G G G G G G G
16 chr16_31632570 0 31632570 G G G G G G A A G G G G G G G G G G G G
16 chr16_31638320 0 31638320 T T T T T T T T C C C C T T T T T T T T
16 chr16_31644606 0 31644606 C C C C C C C C C C C C C T C C C C C C
16 chr16_31647263 0 31647263 A A A A G G A A A A A A A A A A A A A A
16 chr16_31652909 0 31652909 A A A A A A A A A A A G A A A A A A A A
16 chr16_31673655 0 31673655 G G G G A G G G G G G G G G G G G G G G
16 chr16_31677414 0 31677414 T T T T T T T T T T T T A A T T T T T T
16 chr16_31686725 0 31686725 T T T T T T T T C C C C T T T T T T T T
16 chr16_31689005 0 31689005 C C C C C C C C C C C C C C T T C C C C
16 chr16_31693200 0 31693200 C C C C C C C C C C C T C C C C C C C C
16 chr16_31706338 0 31706338 C C C C C C C C G G G G C C C C C C C C
16 chr16_31708855 0 31708855 G G G G G G G G C C C C G G G G G G G G
16 chr16_31709132 0 31709132 A A A A A A A A G G G G A A A A A A A A
16 chr16_31717930 0 31717930 G G A G G G G G G G G G G G G G G G G G
16 chr16_31733248 0 31733248 T T T T T T T T G G T T T T T T T T T T
16 chr16_31734818 0 31734818 C C C C C C C C C C T T C C C C C C C C
16 chr16_31752516 0 31752516 C C C C C C C C C C A A C C C C C C C C
16 chr16_31753088 0 31753088 C C C C C C C C C C C T C C C C C C C C
16 chr16_31753438 0 31753438 C C C C C C T T C C C C C C C C C C C C
16 chr16_31760697 0 31760697 C C C C C C C C C C C C C C C C T T C C
16 chr16_31762178 0 31762178 C C C C C C C C A A C C C C C C C C C C
16 chr16_31763377 0 31763377 C C C C C C C C T T T T C C C C C C C C
16 chr16_31771383 0 31771383 T T T T T T T T T T T T G T T T T T T T
16 chr16_31778050 0 31778050 C C C C C C C C C C C C C G C C C C C C
16 chr16_31779095 0 31779095 A A A A A A A A C C C C A A A A A A A A
16 chr16_31792833 0 31792833 T T T T T T T T T T T T T T T T A A T T
16 chr16_31803074 0 31803074 C C C C C C C C T T C C C C C C C C C C
16 chr16_31807509 0 31807509 C C C C C C C C G G G G C C C C C C C C
16 chr16_31811513 0 31811513 C C C C C C C C A A A A C C C C C C C C
16 chr16_31811836 0 31811836 T T T T T T T T T T T T T T T T C T T T
16 chr16_31815895 0 31815895 C C C C C C C C C C C C C C T T C C C C
16 chr16_31821330 0 31821330 T T T T T T T T T T T T A T T T T T T T
16 chr16_31823101 0 31823101 C C C C C C C C C C C C C T C C T T C C
16 chr16_31827043 0 31827043 A A G G A G A A A A A A A A A A A A A A
16 chr16_31831839 0 31831839 C C C C C C C C C C C C G G C C C C C C
16 chr16_31839306 0 31839306 T T T T T T T T C C C C T T T T T T T T
16 chr16_31841730 0 31841730 T T T T T T T T G G G G T T T T T T T T
16 chr16_31868805 0 31868805 C C C C A A C C C C C C C C C C C C C C
16 chr16_31871926 0 31871926 G G G G G G G G A A A A G G G G G G G G
16 chr16_31873154 0 31873154 T T T T T T T T C C C C T T T T T T T T
16 chr16_31875255 0 31875255 T T T T G T T T T T T T T T T T T T T T
16 chr16_31879787 0 31879787 T T C C C C T T C C C C C C C C C C C C
16 chr16_31885376 0 31885376 A A A T A A A A A A A A A A A A A A A A
16 chr16_31894551 0 31894551 C C C C C C C C C C C C C C G G C C C C
16 chr16_31895433 0 31895433 G G A G G G G G G G G G G G G G G G G G
16 chr16_31899846 0 31899846 A A A A A A A A G G G G A A A A A A A A
16 chr16_31900325 0 31900325 G G G G G G G G G G G G A G G G G G G G
16 chr16_31900892 0 31900892 A A A A A A A A A A A A A G A A A A A A
16 chr16_31905082 0 31905082 T T T T C T T T T T T T T T T T T T T T
16 chr16_31905132 0 31905132 A A A A A A A A A A A A A G A A A A A A
16 chr16_31909133 0 31909133 C C C C C T C C C C C C C C C C C C C C
16 chr16_31914160 0 31914160 C C T T C C C C C C C C C C C C C C C C
16 chr16_31915788 0 31915788 A A A A A A G G A A A A A A A A A A A A
16 chr16_31921127 0 31921127 C C T T C C C C C C C C C C C C C C C C
16 chr16_31925972 0 31925972 G G G G G G G G G G G G G G G G A A G G
16 chr16_31925992 0 31925992 G G G G G G G G A A A A G G G G G G G G
16 chr16_31928528 0 31928528 A A A A A A A A A A A A G G A A A A A A
16 chr16_31932163 0 31932163 C C C C C C C C T T T T C C C C C C C C
16 chr16_31935549 0 31935549 G G G G G G G G G G G G G G C C G G G G
16 chr16_31943846 0 31943846 G G G G A G G G G G G G G G G G G G G G
16 chr16_31944690 0 31944690 C C C C C C C C C C C C C T C C C C C C
16 chr16_31946154 0 31946154 G G G G G G G G G G G G G G A G G G G G
16 chr16_31946483 0 31946483 C C C C C C C C C C C C C C C C A A C C
16 chr16_31948120 0 31948120 A A A A A A C C A A A A A A A A A A A A
16 chr16_31959907 0 31959907 T T T T T T C C T T T T T T T T T T T T
16 chr16_31963450 0 31963450 A A A A A A A A A A A A A G A A A A A A
16 chr16_31996786 0 31996786 T T T T T T T T T T T T T T C T T T T T
16 chr16_31998509 0 31998509 G G G G G G G G G G G G G G A A G G G G
16 chr16_32007591 0 32007591 C C C C C C C C C C C C C T C C C C C C
16 chr16_32008245 0 32008245 T T T T T T T T T T T T T T T T C C T T
16 chr16_32015641 0 32015641 T T T T T T G G T T T T T T T T T T T T
16 chr16_32021818 0 32021818 A A A A A A A A G G G G A A A A A A A A
16 chr16_32026865 0 32026865 C C C C C G C C C C C C C C C C C C C C
16 chr16_32029686 0 32029686 T T T T T T T T T T T T T T G T T T T T
16 chr16_32031268 0 32031268 T T T T T T T T A A A A T T T T T T T T
16 chr16_32037844 0 32037844 C C C C C C C C C C C C C C C C T T C C
16 chr16_32038086 0 32038086 G G G G G G G G G G G G A G G G G G G G
16 chr16_32038123 0 32038123 C C C T C C C C C C C C C C C C C C C C
16 chr16_32038191 0 32038191 C C C C C C C C C C C C T T C C C C C C
16 chr16_32041873 0 32041873 G G G G G G G G G G G G A A G G G G G G
16 chr16_32042235 0 32042235 C C C C C C C C C C C C C C C C T T C C
16 chr16_32042862 0 32042862 G G G G A G G G G G G G G G G G G G G G
16 chr16_32055201 0 32055201 C C G G C C C C C C C C C C C C C C C C
16 chr16_32055417 0 32055417 C C C C C C C C C C C C C C A C C C C C
16 chr16_32058049 0 32058049 T T T T T T T T T T T T T T A A T T T T
16 chr16_32066255 0 32066255 G G G G G G G G G G G G A G G G G G G G
16 chr16_32066895 0 32066895 T T G G G G T T G G G G G G G G G G T T
16 chr16_32067563 0 32067563 A A A A A A A A A A A G A A A A A A A A
16 chr16_32089603 0 32089603 G G G G G G G G G G G G A G G G G G G G
16 chr16_32104610 0 32104610 A A A A A A A A A A A A A A A A G G A A
16 chr16_32115687 0 32115687 G G A G G G G G A A A A G G G G G G G G
16 chr16_32123609 0 32123609 C C C C C C T T C C C C C C C C C C C C
16 chr16_32123726 0 32123726 C C C C C C C C C C C C C C T T C C C C
16 chr16_32123994 0 32123994 T T T T T T T T T T T T C C T T T T T T
16 chr16_32125872 0 32125872 G G T T T T G G T T T T T T T T T T T T
16 chr16_32144176 0 32144176 G G G G G G G G G G G G A A G G G G G G
16 chr16_32147525 0 32147525 T T T T T T T T T T T T A T T T T T T T
16 chr16_32154553 0 32154553 A A A A A A G G A A A A A A A A A A A A
16 chr16_32164197 0 32164197 A A A A A A A A A A A A A A G G A A A A
16 chr16_32171110 0 32171110 C C C C C C C C C C C T C C C C C C C C
16 chr16_32180994 0 32180994 A A A A A A A A A A A A A A A C A A A A
16 chr16_32181492 0 32181492 T T G G G G T T G G G G G G G G G G T T
16 chr16_32184373 0 32184373 A A A A A A A A A A A A A A A A A G A A
16 chr16_32185662 0 32185662 C C C C G G C C C C C C C C C C C C C C
16 chr16_32193940 0 32193940 T T C C C C T T T T T T T T T T T T T T
16 chr16_32197408 0 32197408 G G G G A G G G G G G G G G G G G G G G
16 chr16_32199469 0 32199469 A A A A A A A A A G A A A A A A A A A A
16 chr16_32200915 0 32200915 A A A A A A A A A G A A A A A A A A A A
16 chr16_32205019 0 32205019 T T T T T T T T C C C C T T T T T T T T
16 chr16_32211256 0 32211256 T T A A A A T T A A A A A A A A A A T T
16 chr16_32213452 0 32213452 G G A G G G G G G G G G G G G G G G G G
16 chr16_32214674 0 32214674 T T C C C C T T T T T T T T T T T T T T
16 chr16_32221440 0 32221440 T T T T T T T T T T T T T T T T G G T T
16 chr16_32221856 0 32221856 G T T T T T T T T T T T T T T T T T T T
16 chr16_32225014 0 32225014 G G G G G G G G G G A G G G G G G G G G
16 chr16_32226462 0 32226462 G G G G G G G G A A A A G G G G G G G G
16 chr16_32228535 0 32228535 T T T T T T T T C C C C T T T T T T T T
16 chr16_32240531 0 32240531 A A A A A A A A A A A A A A A G A A A A
16 chr16_32247391 0 32247391 G G G G G G G G A A A A G G G G G G G G
16 chr16_32253049 0 32253049 G G G G G G G G T T T T G G G G G G G G
16 chr16_32255018 0 32255018 C C C C C C C C G G G G C C C C C C C C
16 chr16_32256199 0 32256199 A G A A A A A A A A A A A A A A A A A A
16 chr16_32258713 0 32258713 C C C C C C A C C C C C C C C C C C C C
16 chr16_32261410 0 32261410 A A A A A A A A G G A A A A A A A A A A
16 chr16_32264135 0 32264135 C C C C C C C C C C C C C C A C C C C C
16 chr16_32274867 0 32274867 C C T T T T C C C C C C C C C C C C C C
16 chr16_32277543 0 32277543 T T T T T T T T T T T T T T T T G T T T
16 chr16_32282718 0 32282718 A A A A A A A A A A A A A A G G A A A A
16 chr16_32286216 0 32286216 A A C C A A A A A A A A A A A A A A A A
16 chr16_32288112 0 32288112 T T G G G G T T G G G G G G G G G G T T
16 chr16_32298240 0 32298240 A A A A A A A A A A A A A G A A A A A A
16 chr16_32298765 0 32298765 C C C C C C C C C C C C C C T T C C C C
16 chr16_32303715 0 32303715 A A A A A A A A G G G G A A A A A A A A
16 chr16_32315154 0 32315154 T T C T T T T T T T T T T T T T T T T T
16 chr16_32317307 0 32317307 G G G G G G G G A A A A G G G G G G G G
16 chr16_32319517 0 32319517 C C C C C C C C C C C C C T C C C C C C
16 chr16_32324006 0 32324006 G G G T T T G G G G G G G G G G G G G G
16 chr16_32329193 0 32329193 C C T T T T C C T T T T T T T T T T C C
16 chr16_32330966 0 32330966 A A G G G G A A G G G G G G G G G G A A
16 chr16_32334723 0 32334723 A A A A A A A A G G G G A A A A A A A A
16 chr16_32334989 0 32334989 C C C T C C C C C C C C C C C C C C C C
16 chr16_32335749 0 32335749 G G G G G G G G G G G G A G G G G G G G
16 chr16_32336468 0 32336468 C C C C C C C C T T T T C C C C C C C C
16 chr16_32337474 0 32337474 T T T T T T T T T T T T T T T T C T T T
16 chr16_32350193 0 32350193 C C C C C C C C C C C C C T C C C C C C
16 chr16_32351575 0 32351575 A A A A A A A A A A A A A G A A A A A A
16 chr16_32356907 0 32356907 T T T T T T T T T T T T G T T T T T T T
16 chr16_32373380 0 32373380 A A A A A A A A A A A A A A A A G G A A
16 chr16_32374461 0 32374461 A A A A A A A A A A A A A A A A C C A A
16 chr16_32376749 0 32376749 T T T T T T T T T T T T T T T T C C T T
16 chr16_32389566 0 32389566 G G G G G G G G G G A G G G G G G G G G
16 chr16_32390210 0 32390210 A A A A A A A A C C C C A A A A A A A A
16 chr16_32392444 0 32392444 G G G G G G G G G G G G G G A A G G G G
16 chr16_32397224 0 32397224 A A A A A A A A G G G G A A A A A A A A
16 chr16_32402065 0 32402065 G G A G G G G G G G G G G G G G G G G G
16 chr16_32402852 0 32402852 C C C C A C C C C C C C C C C C C C C C
16 chr16_32403930 0 32403930 A A A A A A A A A A A A A G A A A A A A
16 chr16_32416290 0 32416290 G G G G G G G G G G G G G T G G G G G G
16 chr16_32416362 0 32416362 G G T T T T T T T T T T T T T T T T T T
16 chr16_32418495 0 32418495 A G A A A A A A A A A A A A A A A A A A
16 chr16_32420341 0 32420341 C C C C C C C C T T T T C C C C C C C C
16 chr16_32432188 0 32432188 A A A G A A A A A A A A A A A A A A A A
16 chr16_32434326 0 32434326 T T C T T T T T T T T T T T T T T T T T
16 chr16_32442428 0 32442428 C C C C C C C C T T T T C C C C C C C C
16 chr16_32442661 0 32442661 T T T T T T T T T T T T T T C T T T T T
16 chr16_32444759 0 32444759 G G G G G G G G G G A G G G G G G G G G
16 chr16_32447734 0 32447734 C C T T C T T T C C C C C C C C C C C C
16 chr16_32451634 0 32451634 T T T T T T T T C C C C T T T T T T T T
16 chr16_32456961 0 32456961 A A A A A A A A A A A A A A C C A A A A
16 chr16_32459160 0 32459160 C C C C C T C C C C C C C C C C C C C C
16 chr16_32461208 0 32461208 C C C C C C C C C C C C C C C T C C C C
16 chr16_32473720 0 32473720 A A A A A G A A A A A A A A A A A A A A
16 chr16_32478363 0 32478363 A A A A A G A A A A A A A A A A A A A A
16 chr16_32490525 0 32490525 G G G G G G A A G G G G G G G G G G G G
16 chr16_32494686 0 32494686 C C C C C C C C C G C C C C C C C C C C
16 chr16_32504969 0 32504969 C C C C C C C C C C C C C C C T C C C C
16 chr16_32505413 0 32505413 A A A A A A A A A G A A A A A A A A A A
16 chr16_32511746 0 32511746 G G G G G G G G G G G G A G A A G G G G
16 chr16_32514963 0 32514963 C C C C C C C C T T T T C C C C C C C C
16 chr16_32516628 0 32516628 T T T T T T T T T T G T T T T T T T T T
16 chr16_32516700 0 32516700 A A A A A A A A G G G G A A A A A A A A
16 chr16_32522480 0 32522480 C C C C C C C C T T T T C C C C C C C C
16 chr16_32529165 0 32529165 C C T T C T C C C C C C C C C C C C C C
16 chr16_32532806 0 32532806 C C C C C C C C T T T T C C C C C C C C
16 chr16_32549743 0 32549743 A A A A A A A A G G G G A A A A A A A A
16 chr16_32550516 0 32550516 G G G G G G G G G G G G G G T T T T G G
16 chr16_32550643 0 32550643 G G G G G G G G G G G G G G A A A A G G
16 chr16_32551616 0 32551616 C C C C C C C C C T C T C C C C C C C C
16 chr16_32555421 0 32555421 G G G G G G G G G G G G A G G G G G G G
16 chr16_32563246 0 32563246 T T T T T T T T T T C T T T T T T T T T
16 chr16_32579265 0 32579265 A A G G A G A A A A A A A A A A A A A A
16 chr16_32579945 0 32579945 C C C C C C C C C C C C C C G G G G C C
16 chr16_32588217 0 32588217 T T T T T T T T C C C C T T T T T T T T
16 chr16_32590301 0 32590301 A G G G G G G G G G G G G G G G G G G G
16 chr16_32590353 0 32590353 C C C C C C C C C C C C G G C C C C C C
16 chr16_32596111 0 32596111 C C C C C C C C T T T T C C C C C C C C
16 chr16_32598529 0 32598529 A A A A A A A A A A A A A G A A A A A A
16 chr16_32600639 0 32600639 C C C C C C C C A A A A C C C C C C C C
16 chr16_32602266 0 32602266 G G A A A A A A A A A A A A A A A A G G
16 chr16_32604891 0 32604891 A A A A A A A A A A A A A A A G A A A A
16 chr16_32607427 0 32607427 T T T T T T T T T T C T T T T T T T T T
16 chr16_32619530 0 32619530 T T T T A A T T T T T T T T T T T T T T
16 chr16_32623688 0 32623688 C C C C C C C C C C C C C T C C C C C C
16 chr16_32635526 0 32635526 C C C C C C C C C C C C C T C C C C C C
16 chr16_32654725 0 32654725 A A A A A A A A G G G G A A A A A A A A
16 chr16_32661421 0 32661421 T T T T T T T T T T T T C C C C C C T T
16 chr16_32671700 0 32671700 A A A A A A G G A A A A A A A A A A A A
16 chr16_32671830 0 32671830 G G A A G G G G G G G G G G G G G G G G
16 chr16_32673391 0 32673391 A A A A A A A A G G G G A A A A A A A A
16 chr16_32681417 0 32681417 T T T T T T T T C C C C T T T T T T T T
16 chr16_32690546 0 32690546 C C C C C C C C C C C C C C C C T T C C
16 chr16_32693761 0 32693761 C C C C C C C T C C C C C C C C C C C C
16 chr16_32695661 0 32695661 T T C C T T T T T T T T T T T T T T T T
16 chr16_32704870 0 32704870 A A A A C C A A A A A A A A A A A A A A
16 chr16_32708503 0 32708503 G G A A G G G G G G G G G G G G G G G G
16 chr16_32711483 0 32711483 A A A A A A A A G G G G A A A A A A A A
16 chr16_32725284 0 32725284 G G G G G G G G G G G G G G G G A A G G
16 chr16_32725904 0 32725904 G G G G G G G G G G G G G G A A G G G G
16 chr16_32726356 0 32726356 G G G G G G G G G G G G G G T T G G G G
16 chr16_32726627 0 32726627 C C C C C C C C C C C C C C T T C C C C
16 chr16_32727562 0 32727562 C C C C T T C C C C C C C C C C C C C C
16 chr16_32727628 0 32727628 G G A A A A G G A A A A A A A A A A G G
16 chr16_32729041 0 32729041 G G G G G G G G G G G G G G A G G G G G
16 chr16_32729056 0 32729056 A A G G A A A A A A A A A A A A A A A A
16 chr16_32738412 0 32738412 C C C C C C C C A A A A C C C C C C C C
16 chr16_32742997 0 32742997 A A A A A A A A G G G G A A A A A A A A
16 chr16_32755736 0 32755736 T T T T T T T T T T T T T T T T C C T T
16 chr16_32756101 0 32756101 T T T T T T T T C C C C T T T T T T T T
16 chr16_32756536 0 32756536 C C C C C C C C C C C C T T T T T T C C
16 chr16_32764552 0 32764552 C C C C C C C T C C C C C C C C C C C C
16 chr16_32766936 0 32766936 C C C C C C C C C C C C C C C G C C C C
16 chr16_32767459 0 32767459 T T T T T T T T T T T T G T T T T T T T
16 chr16_32770918 0 32770918 T T C C C C T T C C C C T T T T T T T T
16 chr16_32772107 0 32772107 C C T T T T C C T T T T T T T T T T C C
16 chr16_32785497 0 32785497 G G G G G G G G A A A A G G G G G G G G
16 chr16_32792542 0 32792542 C C C C T T C C C C C C C C C C C C C C
16 chr16_32799707 0 32799707 C C C C C C C C G G G G C C C C C C C C
16 chr16_32804069 0 32804069 C C C T C C C C C C C C C C C C C C C C
16 chr16_32822165 0 32822165 A A A A A A A A A A A G A A A A A A A A
16 chr16_32823308 0 32823308 T T T T T T T T C C C C T T T T T T T T
16 chr16_32831118 0 32831118 C C C C G G C C C C C C C C C C C C C C
16 chr16_32833796 0 32833796 G G G G G G G G A A A A G G G G G G G G
16 chr16_32839782 0 32839782 C C C C C C C C C C C C A C C C C C C C
16 chr16_32842776 0 32842776 G G G G G G G G G G G G G G A A G G G G
16 chr16_32844074 0 32844074 T T T T C C T T T T T T T T T T T T T T
16 chr16_32845109 0 32845109 C C C C C C C C C C C C C T C C C C C C
16 chr16_32861105 0 32861105 G G G G G G G G A A A A G G G G G G G G
16 chr16_32865775 0 32865775 C C G G G G C C G G G G G G G G G G C C
16 chr16_32866520 0 32866520 G G G G G G G G G G G G G G G G A G G G
16 chr16_32867398 0 32867398 C C C C C C C C C C C C C C C C T T C C
16 chr16_32867437 0 32867437 A A A A A A A A A A A A A A G G A A A A
16 chr16_32869050 0 32869050 A A A A A A A A A A A A A A A G A A A A
16 chr16_32879487 0 32879487 C C C C C C C C T T T T C C C C C C C C
16 chr16_32889430 0 32889430 C C C C C C C C C C C T C C C C C C C C
16 chr16_32900644 0 32900644 A A A A A A A A A A A A A A A G A A A A
16 chr16_32901422 0 32901422 G G A G G G G G G G G G G G G G G G G G
16 chr16_32902349 0 32902349 A A A A A A A A G G G G A A A A A A A A
16 chr16_32907809 0 32907809 T T T T T T T T T T T T C C T T T T T T
16 chr16_32916701 0 32916701 C C C C C C C C C C C C C C C C G G C C
16 chr16_32918323 0 32918323 G G G G G G G G G G G G A G G G G G G G
16 chr16_32924055 0 32924055 T T T T C C T T T T T T T T T T T T T T
16 chr16_32924493 0 32924493 A A A A A A A A A G G G A A A A A A A A
16 chr16_32928812 0 32928812 G G G G G G G G A A A A G G G G G G G G
16 chr16_32929530 0 32929530 A A A A A A A A A A A A G G G G G G A A
16 chr16_32943450 0 32943450 A G A A A A A G A A A A A A A A A A A A
16 chr16_32944554 0 32944554 A A A A C C A A A A A A A A A A A A A A
16 chr16_32945103 0 32945103 T T T T T T T T G T G G T T T T T T T T
16 chr16_32945801 0 32945801 T T T T T T T T T T T T G G T T T T T T
16 chr16_32949599 0 32949599 T T C C C C T T T T T T T T T T T T T T
16 chr16_32949968 0 32949968 T T T T T T T T T T T T C C T T C C T T
16 chr16_32982988 0 32982988 T T T T T T T T T T T T C T T T T T T T
16 chr16_32990492 0 32990492 C C A A A A C C C C C C C C C C C C C C
16 chr16_32993004 0 32993004 T T T T T T T T G T G T T T T T T T T T
16 chr16_32995325 0 32995325 C C C C C C C C A A A A C C C C C C C C
16 chr16_33022465 0 33022465 C C C C C C C C C C C C C G C C C C C C
16 chr16_33034486 0 33034486 A A A A A A A A C C C C A A A A A A A A
16 chr16_33036291 0 33036291 C C C C C C C C T T T T C C C C C C C C
16 chr16_33043421 0 33043421 A A A A A A A A A A A A A A G G A A A A
16 chr16_33043463 0 33043463 C C C C C C C C C C C C C T C C C C C C
16 chr16_33044225 0 33044225 G G G G G G C G G G G G G G G G G G G G
16 chr16_33045058 0 33045058 T T T T T T T T G T G T T T T T T T T T
16 chr16_33049148 0 33049148 G G G G G G G G T T T T G G G G G G G G
16 chr16_33050381 0 33050381 C C C C C C C C A A A A C C C C C C C C
16 chr16_33051789 0 33051789 C C C C C C T T C C C C C C T T C C C C
16 chr16_33052571 0 33052571 C C C C C C T T C C C C C C C C C C C C
16 chr16_33054995 0 33054995 A A A A A A A A A A A A A A T T A A A A
16 chr16_33059056 0 33059056 C C C C C C C C T T T T C C C C C C C C
16 chr16_33059544 0 33059544 G G G G G G G G G G G G G G A G G G G G
16 chr16_33061130 0 33061130 T T T T T T T T T T T T T T T T C T T T
16 chr16_33062977 0 33062977 T T T T T T T T C C C C T T T T T T T T
16 chr16_33063095 0 33063095 C C C C C C C C T T T T C C C C C C C C
16 chr16_33070886 0 33070886 C C C C C C C C C C C C C C C C T T C C
16 chr16_33075894 0 33075894 C C C C C C C C A A A A C C C C C C C C
16 chr16_33090265 0 33090265 A A T T A A A A A A A A A A A A A A A A
16 chr16_33091045 0 33091045 G G G G G G G G G G G G G G A G G G G G
16 chr16_33093500 0 33093500 G G G G G T G G G G G G G G G G G G G G
16 chr16_33094216 0 33094216 G G G G G G G G G G G G A G G G G G G G
16 chr16_33102046 0 33102046 A A A A A G A A A A A A A A A A A A A A
16 chr16_33111748 0 33111748 G G G G G G G G G G G G G G A G G G G G
16 chr16_33116873 0 33116873 G G A A A A G G A A A A A A A A A A G G
16 chr16_33117045 0 33117045 A A A A A A A A A A A A A A C C A A A A
16 chr16_33118507 0 33118507 C C C C C C C C T T T T C C C C C C C C
16 chr16_33120327 0 33120327 A A A A A A A A A A A A A A C C A A A A
16 chr16_33121258 0 33121258 G G G G A G G G G G G G G G G G G G G G
16 chr16_33133332 0 33133332 C C C C C C C C C C C C C C A A C C C C
16 chr16_33144123 0 33144123 G G G G G G G G A A A A G G G G G G G G
16 chr16_33147877 0 33147877 C C C C C C C C C C C C C T C C C C C C
16 chr16_33154082 0 33154082 C C C C C C A C C C C C C C C C C C C C
16 chr16_33154727 0 33154727 T T T T T T T T A T A T T T T T T T T T
16 chr16_33165969 0 33165969 A A A A A A A A A A A C A A A A A A A A
16 chr16_33171698 0 33171698 C C C C C C C C C C C C C C C C T T C C
16 chr16_33172272 0 33172272 A A A A A A A A G G G G A A A A A A A A
16 chr16_33178138 0 33178138 C C C C C C C C T T T T C C C C C C C C
16 chr16_33179349 0 33179349 C C T T T T C T T T T T T T T T T T T T
16 chr16_33179668 0 33179668 C C C C C C C C T T T T C C C C C C C C
16 chr16_33180716 0 33180716 A A A A A A A A G G G G A A A A A A A A
16 chr16_33186928 0 33186928 C C C C C C C C T T T T C T C C C C C C
16 chr16_33195637 0 33195637 G G A A A A G G G G G G G G G G G G G G
16 chr16_33205075 0 33205075 A A A A A A A A A A A A C C A A A A A A
16 chr16_33207698 0 33207698 T T T T T T T T T T T T T T T T G G T T
16 chr16_33210663 0 33210663 A A A A A A A A A G A G A A A A A A A A
16 chr16_33218599 0 33218599 C C T T T T C C C C C C C C C C C C C C
16 chr16_33234411 0 33234411 T T G G G G T T G G G G G G G G G G T T
16 chr16_33237363 0 33237363 A A G G G G A A G G G G G G G G G G A A
16 chr16_33238000 0 33238000 T T T T T T T T T T C T T T T T T T T T
16 chr16_33238828 0 33238828 C C C C C C C C G G C G C C C C C C C C
16 chr16_33240883 0 33240883 A G G G G G G G G G G G G G G G G G G G
16 chr16_33243497 0 33243497 C C C C C G C C C C C C C C C C C C C C
16 chr16_33251218 0 33251218 T T C C T T T T T T T T T T T T T T T T
16 chr16_33256187 0 33256187 C C C C C C C C C C C C T T C C C C C C
16 chr16_33259465 0 33259465 G G G G G G G G G G G T G G G G G G G G
16 chr16_33267408 0 33267408 C C C C C C C C C C C C C C C C T T C C
16 chr16_33272134 0 33272134 A A A A A A A A A A A A A T A A A A A A
16 chr16_33273973 0 33273973 G G G G G G G G A A A A G G G G G G G G
16 chr16_33274888 0 33274888 T T T T T T C T T T T T T T T T T T T T
16 chr16_33276072 0 33276072 G G G G G G G G G G G G G G G G A A G G
16 chr16_33281982 0 33281982 C C C C C C C C C C C C C C C C C G C C
16 chr16_33282730 0 33282730 G G G G G G G G A A A A G G G G G G G G
16 chr16_33283352 0 33283352 T T T T T T T T T T T T A T T T T T T T
16 chr16_33283457 0 33283457 A A A A A A A A T T T T A A A A A A A A
16 chr16_33289360 0 33289360 T T T T T T T T A A A A T T T T T T T T
16 chr16_33316965 0 33316965 C C C C C C C C G G G G C C C C C C C C
16 chr16_33320664 0 33320664 T T T T T T T T G G G G T T T T T T T T
16 chr16_33332312 0 33332312 C C C C C C C C T T T T C C C C C C C C
16 chr16_33339926 0 33339926 T T C C T T T T T T T T T T T T T T T T
16 chr16_33346396 0 33346396 T T T T T T T T C C C C T T T T T T T T
16 chr16_33347242 0 33347242 T T T T T T G T T T T T T T T T T T T T
16 chr16_33347708 0 33347708 A A A A C C A A A A A A A A A A A A A A
16 chr16_33352713 0 33352713 T T T T T T T T T T A T T T T T T T T T
16 chr16_33352978 0 33352978 G G G G G G G G G G G G G T G G T T G G
16 chr16_33353053 0 33353053 G G G G G G G G G G G G G G A A G G G G
16 chr16_33353548 0 33353548 C C C C C C C C T T T T C C C C C C C C
16 chr16_33355652 0 33355652 C C C C C C C C C C C C C T C C C C C C
16 chr16_33357914 0 33357914 T T T T T T T T C C C C T T T T T T T T
16 chr16_33360754 0 33360754 G G G G G G A G G G G G G G G G G G G G
16 chr16_33360821 0 33360821 T T T T T T T T C C C C T T T T T T T T
16 chr16_33361953 0 33361953 T T T T C T T T T T T T T T T T T T T T
16 chr16_33363917 0 33363917 C C C C C C C C C C C C C C C T C C C C
16 chr16_33381227 0 33381227 T T T T T T T T T T C T T T T T T T T T
16 chr16_33382675 0 33382675 T T C C C C T T T T T T T T T T T T T T
16 chr16_33383558 0 33383558 C C T T T T C C C C C C C C C C C C C C
16 chr16_33386339 0 33386339 G G G G G G G G G G G G G G A A G G G G
16 chr16_33387285 0 33387285 C C C C C C C C C T C C C C C C C C C C
16 chr16_33390964 0 33390964 C C C T C C C C C C C C C C C C C C C C
16 chr16_33394177 0 33394177 G G G G G G G G G G G G G G G G T T G G
16 chr16_33404348 0 33404348 C C C C C C C C C C C C C C C T C C C C
16 chr16_33412087 0 33412087 G G G G G G G G A G G G G G G G G G G G
16 chr16_33412588 0 33412588 G G G G A G G G G G G G G G G G G G G G
16 chr16_33412886 0 33412886 A A A A A A A A A G A A A A A A G G A A
16 chr16_33424148 0 33424148 G G G G G G G G G G G G G T G G T T G G
16 chr16_33425425 0 33425425 A A G G A A A A A A A A A A A A A A A A
16 chr16_33427545 0 33427545 G G G G G G G G G G G G G G A A G G G G
16 chr16_33436819 0 33436819 G G G G G G G G C C C C G G G G G G G G
16 chr16_33438355 0 33438355 G G G G G G G G A A A A G G G G G G G G
16 chr16_33439661 0 33439661 T T T T T T T T C C C C T T T T T T T T
16 chr16_33443176 0 33443176 T T T T T T T T C C C C T T T T T T T T
16 chr16_33445984 0 33445984 C C A C C C C C C C C C C C C C C C C C
16 chr16_33453780 0 33453780 C C C C C C C C T T T T C C C C C C C C
16 chr16_33455859 0 33455859 A A G G G G A A G G G G G G G G G G A A
16 chr16_33455971 0 33455971 C C C C C C C C T T T T C C C C C C C C
16 chr16_33460274 0 33460274 A A A A A A A A A A A A A A A A A C A A
16 chr16_33473846 0 33473846 C C C C C C C C T T T T C C C C C C C C
16 chr16_33476125 0 33476125 C C C C C T C C C C C C C C C C C C C C
16 chr16_33476191 0 33476191 C C C T C C C C C C C C C C C C C C C C
16 chr16_33482788 0 33482788 C C C T C C C C C C C C C C C C C C C C
16 chr16_33485560 0 33485560 G G A G A A G G G G G G G G G G G G G G
16 chr16_33490426 0 33490426 G G G G G G G G A A A A G G G G G G G G
16 chr16_33492266 0 33492266 C C C C C C C T C C C C C C C C C C C C
16 chr16_33498433 0 33498433 A A G G A G A A A A A A A A A A A A A A
16 chr16_33511908 0 33511908 G G A A A A G G A A A A A A A A A A G G
16 chr16_33513837 0 33513837 C C C C A C C C C C C C C C C C C C C C
16 chr16_33518713 0 33518713 C C C C C C C C T T T T C C C C C C C C
16 chr16_33519982 0 33519982 T T T T T T T T C C C C T T T T T T T T
16 chr16_33520123 0 33520123 G G G G G G G G A A A A G G G G G G G G
16 chr16_33526903 0 33526903 T T T T T T T T T T T T G G T T T T T T
16 chr16_33528163 0 33528163 C C C C C C C C C C C C C C C T C C C C
16 chr16_33535305 0 33535305 T T T T T T T T T T T T T T C T T T T T
16 chr16_33539133 0 33539133 A A A A A A A A A A A A A A A G A A A A
16 chr16_33542813 0 33542813 A A G G G G A A G G G G G G G G G G A A
16 chr16_33555450 0 33555450 T T T T T T T T T T T T T T C C T T T T
16 chr16_33558060 0 33558060 C C C C C C C C G G G G C C C C C C C C
16 chr16_33559974 0 33559974 A A A A A A A A C C C C A A A A A A A A
16 chr16_33568814 0 33568814 G G G G G G G G G G G G G G A A G G G G
16 chr16_33570484 0 33570484 A A A A A A A A A A A A A G A A A A A A
16 chr16_33572508 0 33572508 C C C C C C C C C C C C C C T T C C C C
16 chr16_33572924 0 33572924 C C C C C C C C C C C C C C C T C C C C
16 chr16_33577292 0 33577292 T T C C T T T T T T T T T T T T T T T T
16 chr16_33590670 0 33590670 C T C C C C C T C C C C C C C C C C C C
16 chr16_33598687 0 33598687 T T T T T T T T T T T T C C T T T T T T
16 chr16_33602241 0 33602241 A G G G G G A G G G G G G G G G G G G G
16 chr16_33603935 0 33603935 A A A A A A A A A A A G A A A A A A A A
16 chr16_33608603 0 33608603 G G G G A A G G G G G G G G G G G G G G
16 chr16_33609930 0 33609930 A A A A A A A A G G G G A A A A A A A A
16 chr16_33614105 0 33614105 G G G G G G G G G G G G G G A G G G G G
16 chr16_33620999 0 33620999 A A A A A A A A T T T T A A A A A A A A
16 chr16_33625745 0 33625745 A A A A A A A A A A A A A A A A A G A A
16 chr16_33626824 0 33626824 T T T T G T T T T T T T T T T T T T T T
16 chr16_33628836 0 33628836 G G G G G G G G G G G G A A A A A A G G
16 chr16_33634481 0 33634481 T T T T T T T T G G G G T T T T T T T T
16 chr16_33639415 0 33639415 G G G G G G G G G G G G G G G G A A G G
16 chr16_33649269 0 33649269 G G G G G G G G G G G G A A G G G G G G
16 chr16_33649479 0 33649479 A A A A A A A A A A A A A A G G A A A A
16 chr16_33653661 0 33653661 G G G G G G G G A G G G G G G G G G G G
16 chr16_33659741 0 33659741 C C T T T T C C C C C C C C C C C C C C
16 chr16_33667893 0 33667893 T T T T T T T T T T T T T T C T T T T T
16 chr16_33669294 0 33669294 T T C C C C T T T T T T T T T T T T T T
16 chr16_33673006 0 33673006 C C C C C C C C A C C C C C C C C C C C
16 chr16_33676196 0 33676196 C T C C C C C C C C C C C C C C C C C C
16 chr16_33684215 0 33684215 A C A A A A A A A A A A A A A A A A A A
16 chr16_33691712 0 33691712 T T T T T T T T T T T T T T T T C C T T
16 chr16_33693042 0 33693042 G G G G G G G G G G G G G G C G G G G G
16 chr16_33696552 0 33696552 C C C C C C C C A A A A C C C C C C C C
16 chr16_33710550 0 33710550 T T T T T T C T T T T T T T T T T T T T
16 chr16_33711085 0 33711085 A A C C A A A A A A A A A A A A A A A A
16 chr16_33714488 0 33714488 A A G G G G A A G G G G G G G G G G A A
16 chr16_33721144 0 33721144 G G G G G G G G C G G G G G G G G G G G
16 chr16_33723766 0 33723766 T T T T T T T T T T T T T T T T C T T T
16 chr16_33728869 0 33728869 G G G G G G G G T T T T G G G G G G G G
16 chr16_33731227 0 33731227 C C C C C C C C C C C C C C C C A A C C
16 chr16_33733542 0 33733542 A A A A A A A A C C C C A A A A A A A A
16 chr16_33735948 0 33735948 G G G G G G G G G G G G G G A A G G G G
16 chr16_33737242 0 33737242 C C C C C C C C T T T T C C C C C C C C
16 chr16_33738722 0 33738722 A A A A A A A A A A A A A C A A A A A A
16 chr16_33739526 0 33739526 T T T T T T T T C C C C T T T T T T T T
16 chr16_33740269 0 33740269 T T T T T T T T T T T T C T T T T T T T
16 chr16_33742176 0 33742176 G G G G G G G G G G G G G G G G A A G G
16 chr16_33746611 0 33746611 A A A A A A A A A A A A A G A A A A A A
16 chr16_33748502 0 33748502 T T T T T T T T T T T T C T T T T T T T
16 chr16_33752276 0 33752276 T T T T T T T T C C C C T T T T T T T T
16 chr16_33752983 0 33752983 G G G G G G G G A A A A A A A A A A G G
16 chr16_33756988 0 33756988 A A A A A A A A C C C C A A A A A A A A
16 chr16_33758758 0 33758758 G G G G G G A G G G G G G G G G G G A A
16 chr16_33759652 0 33759652 A A A A A A A A A A A A A G A A A A A A
16 chr16_33762905 0 33762905 G G G G G G G G G G G G G G G G A G G G
16 chr16_33763031 0 33763031 G G G G G G G G G G G G G G G G A G G G
16 chr16_33766362 0 33766362 T T T T T T T T G G G G T T T T G G T T
16 chr16_33766707 0 33766707 G G G G A G G G G G G G G G G G G G G G
16 chr16_33771729 0 33771729 G G A A A G G G G G G G G G G G G G G G
16 chr16_33772579 0 33772579 C C C C A C C C C C C C C C C C C C C C
16 chr16_33775075 0 33775075 A A A A A A A A G G G G A A A A A A A A
16 chr16_33776020 0 33776020 T T T T T T T T T T T T T T T T C C T T
16 chr16_33785161 0 33785161 G G G G C G G G G G G G G G G G G G G G
16 chr16_33788048 0 33788048 G G G G G G G G G G C G G G G G G G G G
16 chr16_33798667 0 33798667 A A A A A A A A A G A A A A A A A A A A
16 chr16_33803398 0 33803398 T T T T T T T T C C C C T T T T T T T T
16 chr16_33810635 0 33810635 G G G G G G G G G G G G G G G G C G G G
16 chr16_33817221 0 33817221 T T T T T T T T A T A T T T T T T T T T
16 chr16_33817737 0 33817737 T T C C C C T T T T T T T T T T T T T T
16 chr16_33818198 0 33818198 A A A A A A A A A A A A C C A A A A A A
16 chr16_33821184 0 33821184 C C T T T T C C T T T T T T T T T T C C
16 chr16_33821646 0 33821646 G G G G G G G G C C C C G G G G G G G G
16 chr16_33826988 0 33826988 G G G G G G G G G G G G A A G G G G G G
16 chr16_33830190 0 33830190 C C C C C C C C C C C C C T C T C C C C
16 chr16_33830968 0 33830968 C C C C C C C C C T C C C C C C C C C C
16 chr16_33831482 0 33831482 G G G G G G G G G G G G G G G T G G G G
16 chr16_33832790 0 33832790 G G G G G G G G A A A A G G G G G G G G
16 chr16_33832852 0 33832852 T T T T T T T T C C C C T T T T T T T T
16 chr16_33835751 0 33835751 A A A A A A A G A A A A A A A A A A A A
16 chr16_33848820 0 33848820 G G G G A A G G G G G G A A A G G G G G
16 chr16_33855402 0 33855402 A A A A A A A T A A A A A A A A A A A A
16 chr16_33856255 0 33856255 A A A A A A A A G G G G A A A A A A A A
16 chr16_33857506 0 33857506 A A A A A A A A A A A A A A A A A T A A
16 chr16_33858031 0 33858031 T T T T T T T T C C C C T T T T T T T T
16 chr16_33858623 0 33858623 C C T T T T C T T T T T T T T T T T T T
16 chr16_33861207 0 33861207 C C C C C C C T C C C C C C C C C C C C
16 chr16_33863938 0 33863938 G G G G A G G G G G G G G G G G G G G G
16 chr16_33873690 0 33873690 C C C C C C C C T T T T C T C C C C C C
16 chr16_33875600 0 33875600 C C C C C C C C C C C C C C T T C C C C
16 chr16_33876904 0 33876904 A A A A A A A A A A A A A A A A A G A A
16 chr16_33880997 0 33880997 T T T T T T T T C T C T T T T T T T T T
16 chr16_33881260 0 33881260 T T T T C T T T T T T T T T T T T T T T
16 chr16_33885053 0 33885053 G G G G A G G G G G G G G G G G G G G G
16 chr16_33891892 0 33891892 A A A A A A A A A A A A A C A A A A A A
16 chr16_33892692 0 33892692 A A A A A A A A G G G G A A A A A A A A
16 chr16_33895163 0 33895163 T T C C C C T T C C C C C C C C C C T T
16 chr16_33895851 0 33895851 G G G G G G G G A A A G G G G G G G G G
16 chr16_33900054 0 33900054 G G G G G G G G G G G G G G G G T T G G
16 chr16_33905323 0 33905323 G G G G A G G G G G G G G G G G G G G G
16 chr16_33907498 0 33907498 G G G G G G G G G G G G A A A A A A G G
16 chr16_33907748 0 33907748 A A A A A A A A G G G G A A A A A A A A
16 chr16_33917462 0 33917462 A A A A A A A A C C C C A A A A A A A A
16 chr16_33917536 0 33917536 C C C C C C C C C C C C C C C T C C C C
16 chr16_33921060 0 33921060 T T T T T T T T T T T T G G T T T T T T
16 chr16_33921908 0 33921908 A A A A A G A A A A A A A A A A A A A A
16 chr16_33924841 0 33924841 G G A A A A G G A A A A A A A A A A G G
16 chr16_33932318 0 33932318 G G G G A G G G G G G G G G G G G G G G
16 chr16_33942245 0 33942245 G G G G G G G G G T G G G G G G G G G G
16 chr16_33945823 0 33945823 C C C C C C C C T T T T C C C C C C C C
16 chr16_33952831 0 33952831 T T T T T T T T C C C C T T T T T T T T
16 chr16_33953441 0 33953441 C C T T C C C C C C C C C C C C C C C C
16 chr16_33955614 0 33955614 A A A A A A A A A A A A A A G G A A A A
16 chr16_33976745 0 33976745 C C C T C C C C C C C C C C C C C C C C
16 chr16_33977136 0 33977136 T T T T T T T T C C C C C C C C C C T T
16 chr16_33979378 0 33979378 G G G G G G G G C G G G G G G G G G G G
16 chr16_33981238 0 33981238 C C C C C C C C C C C C C C C T C C C C
16 chr16_33983690 0 33983690 T T T T T T T T T T G T T T T T T T T T
16 chr16_33988833 0 33988833 C C C C C C C C A A A A C C C C C C C C
16 chr16_33992002 0 33992002 G G G G G G G G G G G G C G G G G G G G
16 chr16_33999738 0 33999738 G G G G G T G G G G G G G G G G G G G G
16 chr16_34001251 0 34001251 T T C C C C T T C C C C C C C C C C C C
16 chr16_34002072 0 34002072 G G A G G G G G G G G G G G G G G G G G
16 chr16_34004713 0 34004713 A A A A A A A A A A A A A G A A A A A A
16 chr16_34005628 0 34005628 T T T T T T T T T T T T T T A A T T T T
16 chr16_34006718 0 34006718 A A G G G G A G G G G G G G G G G G A A
16 chr16_34007878 0 34007878 T T T T T T T T T T T T T T T T C C T T
16 chr16_34010376 0 34010376 C C C C C C C C C C C C T T C C C C C C
16 chr16_34016996 0 34016996 A G G G G G A G G G G G G G G G G G G G
16 chr16_34022258 0 34022258 G G G G G G G G G G G G G G A G G G G G
16 chr16_34028927 0 34028927 C C C C C C C C G G G G C C C C C C C C
16 chr16_34029728 0 34029728 C C C C C C C T C C C C C C C C T T C C
16 chr16_34031360 0 34031360 G G G G G G A G G G G G G G G G G G G G
16 chr16_34037046 0 34037046 T T T T T T T T G G G G T T T T T T T T
16 chr16_34048569 0 34048569 A A A G A A A A G G G G G G G G G G A A
16 chr16_34053141 0 34053141 G G G G G G G G G G G G G G T T T T G G
16 chr16_34060198 0 34060198 G G G G G G G G A A A A G G G G G G G G
16 chr16_34063073 0 34063073 G G G G G G G G A G A A G G G G G G G G
16 chr16_34064919 0 34064919 C C C C C C C C C C C C C T C C C C C C
16 chr16_34067819 0 34067819 A A A A A A A A A A A A G G G G G G A A
16 chr16_34067878 0 34067878 G G G G G G A G G G G G G G G G G G G G
16 chr16_34068489 0 34068489 G G A A A G G G G G G G G G G G G G G G
16 chr16_34077786 0 34077786 G G G G G G G G G G A G G G G G G G G G
16 chr16_34079446 0 34079446 C C C C C C C C G G G G C C C C C C C C
16 chr16_34080186 0 34080186 T T T T T T T T T T T T G G G G G G T T
16 chr16_34082258 0 34082258 G G G G G G G G G G G G G G G G A A G G
16 chr16_34084544 0 34084544 G G G G G G G G G G G G G G G G A A G G
16 chr16_34089017 0 34089017 C C T T T T C C T T T T T T T T T T C C
16 chr16_34089094 0 34089094 G G G G G G G G G G G G G G G G A A G G
16 chr16_34089369 0 34089369 G G G G G G G G G G G G A G G G G G G G
16 chr16_34096649 0 34096649 T T T T T T T T T T T T C T T T T T T T
16 chr16_34096898 0 34096898 A A T T A T A A A A A A A A A A A A A A
16 chr16_34098872 0 34098872 T T T T T T T T T T T T T T T T C C T T
16 chr16_34102354 0 34102354 A A A A A A A A G G G G A A A A A A A A
16 chr16_34107752 0 34107752 A A A A A A A A A A A A A G A A A A A A
16 chr16_34108412 0 34108412 C C C C C C C C C C C T C C C C C C C C
16 chr16_34109669 0 34109669 C C C C C C C C C C C C C C C T C C C C
16 chr16_34111449 0 34111449 A A A A A A A A A A A A A G A A A A A A
16 chr16_34129935 0 34129935 G G G G G G T T G G G G G G G G G G G G
16 chr16_34138856 0 34138856 A A G G G G A A A A A A A A A A A A A A
16 chr16_34146078 0 34146078 G G G G G G G G A G A G G G G G G G G G
16 chr16_34146979 0 34146979 C C C C C C C C C C C C T T C C C C C C
16 chr16_34147652 0 34147652 G G G G G G G G A A A A G G G G G G G G
16 chr16_34147880 0 34147880 C C G G G G G G G G G G G G G G G G C C
16 chr16_34148363 0 34148363 A A A A A A A A A A A A G G A A A A A A
16 chr16_34148385 0 34148385 G G G G G G G G A A A A G G G G G G G G
16 chr16_34151047 0 34151047 T T T T T T T T T T C T T T T T T T T T
16 chr16_34152793 0 34152793 A A T T T T A A A A A A A A A A A A A A
16 chr16_34153031 0 34153031 T T T T T T T T C T T T T T T T T T T T
16 chr16_34155241 0 34155241 C C C T C C C C C C C C C C C C C C C C
16 chr16_34162979 0 34162979 C C C C C C C C C C C C C C C C T T C C
16 chr16_34164567 0 34164567 G G G G G G G G G G G G A G G G G G G G
16 chr16_34168577 0 34168577 T T T T T T T T C C C C T T T T T T T T
16 chr16_34170985 0 34170985 C C C C C C C C C C C C C C C C C T C C
16 chr16_34171422 0 34171422 A A A A A A A A A A A A A G A A A A A A
16 chr16_34176339 0 34176339 G G A A A A G G G G G G G G G G G G G G
16 chr16_34176372 0 34176372 G G G G G G G G G G G G A G G G G G G G
16 chr16_34176812 0 34176812 A A A A A A A A A A A A C C A A C C A A
16 chr16_34177818 0 34177818 A A A A A A A A G G G G G G G G G G A A
16 chr16_34178077 0 34178077 G G C C C C G G C C C C C C C C C C G G
16 chr16_34190064 0 34190064 T T T T T T T T G G G G T T T T T T T T
16 chr16_34192669 0 34192669 G G G G G G G G G G G G G G A G G G G G
16 chr16_34203870 0 34203870 C C C C C C C C C C C C C C C T C C C C
16 chr16_34207007 0 34207007 G G G G G G G G A A A A G G G G G G G G
16 chr16_34207717 0 34207717 A A A A A A A A G G G G A A A A A A A A
16 chr16_34208977 0 34208977 A A A A A A A A T T T T A A A A A A A A
16 chr16_34209845 0 34209845 C C C C C C C C G G G G C C C C C C C C
16 chr16_34212361 0 34212361 C C C C G G C C C C C C C C C C C C C C
16 chr16_34219532 0 34219532 A A A A A A A A G G G G A A A A A A A A
16 chr16_34224544 0 34224544 T T T T T T T T C C C C T T T T T T T T
16 chr16_34227781 0 34227781 C C C C C C C T C C C C C C C C C C C C
16 chr16_34233170 0 34233170 C C T T C C C C C C C C C C C C C C C C
16 chr16_34233397 0 34233397 T T T T T T T T C C C C T T T T T T T T
16 chr16_34237526 0 34237526 T T T T T T T T T T T T C T T T T T T T
16 chr16_34237593 0 34237593 A A A A A A A A G G G G A A A A A A A A
16 chr16_34238585 0 34238585 G G G G G G G G C C C C G G G G G G G G
16 chr16_34241734 0 34241734 C C C C C C C C T T T T C C C C C C C C
16 chr16_34243503 0 34243503 C C C C C C C C G G G G C C C C C C C C
16 chr16_34248501 0 34248501 G G G G G G G G G G G G A G G G G G G G
16 chr16_34253518 0 34253518 T T T T T T T T T T T T G G T T T T T T
16 chr16_34253758 0 34253758 G G A A G G G G G G G G A G G G G G G G
16 chr16_34254248 0 34254248 G G G G G G G G C C C C G G G G G G G G
16 chr16_34263959 0 34263959 G G G G G G C G G G G G G G G G G G G G
16 chr16_34274420 0 34274420 G G G G G G G G G G G G A G G G G G G G
16 chr16_34274499 0 34274499 C C C C C C C C C C C C T T C C C C C C
16 chr16_34281744 0 34281744 T T T T T T T T T T T T T T A T T T T T
16 chr16_34285188 0 34285188 T T T T T T T T C C C C T T T T T T T T
16 chr16_34291316 0 34291316 C C T T T T C C T T T T T T T T T T C C
16 chr16_34306507 0 34306507 T T T T C T T T T T T T T T T T T T T T
16 chr16_34319524 0 34319524 C C G G G G C C C C C C C C C C C C C C
16 chr16_34321664 0 34321664 C C G G G G C C G G G G G G G G G G C C
16 chr16_34331627 0 34331627 A A A A A A A G A A A A A A A A A A A A
16 chr16_34339934 0 34339934 T T T T T T T T T T T T T T T T C C T T
16 chr16_34343670 0 34343670 G G G G G G A G G G G G G G G G G G G G
16 chr16_34346029 0 34346029 A A A A A A A A A A A A A A A A G G A A
16 chr16_34356425 0 34356425 C C C C C T C C C C C C C C C C C C C C
16 chr16_34362844 0 34362844 T T T T T T T T T T T T T T T T A T T T
16 chr16_34365734 0 34365734 C C C C C C C C C C C C C C C C G G C C
16 chr16_34374184 0 34374184 C C T T T T C T T T T T T T T T T T T T
16 chr16_34375717 0 34375717 C C T T T T C C T T T T T T T T T T C C
16 chr16_34378315 0 34378315 G G G G G G G G G G G G A G G G G G G G
16 chr16_34395579 0 34395579 T T T T T T T T T T T T T T C T T T T T
16 chr16_34397028 0 34397028 G G G G G G G G G G G G G G A A G G G G
16 chr16_34397650 0 34397650 T T T T T T T T T T T T C T T T T T T T
16 chr16_34406333 0 34406333 G G G G G T G G G G G G G G G G G G G G
16 chr16_34412475 0 34412475 G G G G G G G G G G G G G G G G A G G G
16 chr16_34423188 0 34423188 G G G G G G G G G G G G G G G G A A G G
16 chr16_34423932 0 34423932 A A A A A A A A T T T T A A A A A A A A
16 chr16_34425263 0 34425263 C C C C G G C C C C C C C C C C C C C C
16 chr16_34426477 0 34426477 T T T T T T T T C C C C T T T T T T T T
16 chr16_34426539 0 34426539 C C C C C C C C A A A A C C C C C C C C
16 chr16_34427910 0 34427910 T T T T T T T T T T T T T T T T C T T T
16 chr16_34428803 0 34428803 G G G G G G G G T T T T G G G G G G G G
16 chr16_34438495 0 34438495 A A A A A A A A A A A G A A A A A A A A
16 chr16_34447664 0 34447664 C C C C A C C C C C C C C C C C C C C C
16 chr16_34468778 0 34468778 G G G G A G G G G G G G G G G G G G G G
16 chr16_34475553 0 34475553 G G G G G G G G G G G G G G T T G G G G
16 chr16_34484206 0 34484206 C C C C C G C C C C C C C C C C C C C C
16 chr16_34484523 0 34484523 C C C C C T C C C C C C C C C C C C C C
16 chr16_34488634 0 34488634 G G G G G G A G G G G G G G G G G G G G
16 chr16_34488839 0 34488839 C C C C C C C C C C C C C C T T C C C C
16 chr16_34490227 0 34490227 G G G G G G G G G G G G G G A A G G G G
16 chr16_34493158 0 34493158 G G G G G G G G G G G G G G G T G G G G
16 chr16_34502093 0 34502093 A A A A A A A A G G G G A A A A A A A A
16 chr16_34509523 0 34509523 G G G G G G G G A G A G G G G G G G G G
16 chr16_34518663 0 34518663 G G A A A A G G A A A A A A A A A A G G
16 chr16_34521102 0 34521102 A A A A A A A A A A A A A C A A A A A A
16 chr16_34525603 0 34525603 T T T T T T A T T T T T T T T T T T T T
16 chr16_34527164 0 34527164 G G A A G G G G G G G G G G G G A A G G
16 chr16_34527451 0 34527451 G G G G G G A G G G G G G G G G G G G G
16 chr16_34529199 0 34529199 G G G G G G G G G G G G G G A A G G G G
16 chr16_34534853 0 34534853 A A A A A G A A A A A A A G A A A A A A
16 chr16_34552429 0 34552429 C C C C C C C C A A A A C C C C C C C C
16 chr16_34555335 0 34555335 G G G G G G G G A A A A G G G G G G G G
16 chr16_34555431 0 34555431 G G G G G G G G G G G G G T G G G G G G
16 chr16_34566227 0 34566227 C C C C C C C C C C C T C C C C C C C C
16 chr16_34566235 0 34566235 C C C C T T C C C C C C C C C C C C C C
16 chr16_34566675 0 34566675 A C C C C C A C C C C C C C C C C C C C
16 chr16_34573765 0 34573765 T T T T T T T T T T T T T T C T T T T T
16 chr16_34574384 0 34574384 T T T T T T T T T T T T C T T T T T T T
16 chr16_34578646 0 34578646 G G G G G G G G G G G G G G G G A A G G
16 chr16_34582290 0 34582290 A A A A A A A G A A A A A A A A A A A A
16 chr16_34584637 0 34584637 C C C C C C C C A A A A C C C C C C C C
16 chr16_34585074 0 34585074 C C C C C C C C C C C T C C C C C C C C
16 chr16_34585404 0 34585404 G G G G G G A G G G G G G G G G G G G G
16 chr16_34587608 0 34587608 G G A G G G G G G G G G G G G G G G G G
16 chr16_34590091 0 34590091 G G G G G G G G G G G G G G G G C C G G
16 chr16_34594290 0 34594290 G G G G G G G G G G G G G T G G G G G G
16 chr16_34594530 0 34594530 C C C C C C C C C C C C C C C C C T C C
16 chr16_34596701 0 34596701 T T T T T T T T T T T T C T T T T T T T
16 chr16_34600862 0 34600862 A A A A A A A A T T T T A A A A A A A A
16 chr16_34600922 0 34600922 T T T T T T T T T T T T T T A A T T T T
16 chr16_34603117 0 34603117 A C C C C C A C C C C C C C C C C C A A
16 chr16_34606805 0 34606805 T T T T T T T T C C C C T T T T T T T T
16 chr16_34610176 0 34610176 C C C C C C C C C C C C C T C C C C C C
16 chr16_34611505 0 34611505 G G G G G G A G G G G G G G G G G G G G
16 chr16_34612333 0 34612333 G G G G G G G G G G G G G G A A G G G G
16 chr16_34612547 0 34612547 G G A A A A G G G G G G G G G G G G G G
16 chr16_34625265 0 34625265 G G G G G G G G G G G G G G A A G G G G
16 chr16_34629118 0 34629118 G G G G G G G G G G A G G G G G G G G G
16 chr16_34629891 0 34629891 G G C C C C G G C C C C C C C C C C G G
16 chr16_34632461 0 34632461 C C C C C C C T C C C C C C C C C C C C
16 chr16_34632761 0 34632761 G G G G G G G G G G G G G G A G G G G G
16 chr16_34640615 0 34640615 C C C C C C C C C T C C C C C C C C C C
16 chr16_34646733 0 34646733 C C T T T T C C C C C C C C C C C C C C
16 chr16_34654488 0 34654488 C C C C T T C C C C C C C C C C C T C C
16 chr16_34655170 0 34655170 C C C C C C C C C C C C A A C C C C C C
16 chr16_34660116 0 34660116 A A G G G G G G G G G G G G G G G G G G
16 chr16_34660764 0 34660764 C C C C C C C C C C C C T T C C T T C C
16 chr16_34666789 0 34666789 T T T T T T T T C C C C T T T T T T T T
16 chr16_34671651 0 34671651 C C C C C C C C C C C C C C A A C C C C
16 chr16_34671768 0 34671768 A A G G G G A A A A A A A A A A A A A A
16 chr16_34675690 0 34675690 G G G G G G G G G G G G G G A A G G G G
16 chr16_34682963 0 34682963 C C C C C C C C C C C C C C A A C C C C
16 chr16_34685010 0 34685010 C C C C C C C C C C C C T T C C C C C C
16 chr16_34693022 0 34693022 T T T T T T T T T T T T G G T T G G T T
16 chr16_34693784 0 34693784 G G G G G G G G G G G G G G A A G G G G
16 chr16_34700335 0 34700335 C C C C T T C C C C C C C C C C C C C C
16 chr16_34702979 0 34702979 G G G G G G G G T T T T G G G G G G G G
16 chr16_34704078 0 34704078 A A G G G G A A G G G G G G G G G G A A
16 chr16_34710443 0 34710443 G G G G G G G G A A A A G G G G G G G G
16 chr16_34716140 0 34716140 C C C C C C C C C C C C C C C C T T C C
16 chr16_34719496 0 34719496 T T C C C C T T C C C C C C C C C C T T
16 chr16_34721901 0 34721901 A A A A A A A A A A A G A A A A A A A A
16 chr16_34737640 0 34737640 G G G G G G G G G G G G G G G G T T G G
16 chr16_34744944 0 34744944 A A A A A A A A A G A A A A A A A A A A
16 chr16_34746070 0 34746070 A A A A A A A A A G A A A A A A A A A A
16 chr16_34754696 0 34754696 A A A A A A A A G G G G A A A A A A A A
16 chr16_34770799 0 34770799 C C C C C C C C C C C C C C T T C C C C
16 chr16_34786250 0 34786250 C C C C C C C C C C C C C C T T C C C C
16 chr16_34796354 0 34796354 C C C T C C C C C C C C C C C C C C C C
16 chr16_34816302 0 34816302 G G G G G G G G G G G G G G G G A A G G
16 chr16_34819449 0 34819449 T T T T T T T T C C C C T T T T T T T T
16 chr16_34823450 0 34823450 T T T T G G T T T T T T T T T T T T T T
16 chr16_34827120 0 34827120 C C C C C C C C T T T T C C C C C C C C
16 chr16_34829655 0 34829655 G G G G T T G G T T T T T T T T T T G G
16 chr16_34834274 0 34834274 T T C T T T T T T T T T T T T T T T T T
16 chr16_34859281 0 34859281 T T C C T T T T T T T T T T T T T T T T
16 chr16_34862258 0 34862258 C C C C C C C C C C C C T T C C C C C C
16 chr16_34871794 0 34871794 A A A A A A A A T T T T A A A A A A A A
16 chr16_34875260 0 34875260 G G G G G G G G A A A A G G G G G G G G
16 chr16_34876299 0 34876299 T T T T C C T T T T T T T T T T T T T T
16 chr16_34891289 0 34891289 A A A A A A A A A A A A A C A A A A A A
16 chr16_34893470 0 34893470 C C T T C C C C C C C C C C C C C C C C
16 chr16_34896540 0 34896540 G G G G G G G G A G A G G G G G G G G G
16 chr16_34897127 0 34897127 G G G G G G G G C C C C G G G G G G G G
16 chr16_34899292 0 34899292 G G G G G G G G G G G G A G G G G G G G
16 chr16_34905053 0 34905053 G G G G G G G G G G G G G T G G G G G G
16 chr16_34905437 0 34905437 A A G G G G A A G G G G G G G G G G A A
16 chr16_34906222 0 34906222 A C C C C C C C C C C C C C C C C C C C
16 chr16_34908263 0 34908263 C C C C C C C C C C C C A A C C C C C C
16 chr16_34910936 0 34910936 G G G G G G G G A A A A G G G G G G G G
16 chr16_34911362 0 34911362 C C C C C C C C T T C T C C C C C C C C
16 chr16_34912434 0 34912434 G G G G G G G G A A A A G G G G G G G G
16 chr16_34915779 0 34915779 C C G G G G C C G G G G G G G G G G C C
16 chr16_34920233 0 34920233 A G A A A A A G A A A A A A A A A A A A
16 chr16_34925310 0 34925310 C C C C C C C C A A A A C C C C C C C C
16 chr16_34926140 0 34926140 C C C C C C C C C C C C C G C C C C C C
16 chr16_34929573 0 34929573 G G G G G G G G A A A A G G G G G G G G
16 chr16_34931980 0 34931980 C C C C C C C C C C C T C C C C C C C C
16 chr16_34934394 0 34934394 C C C C C C C C C C C C C C C C T T C C
16 chr16_34934697 0 34934697 G G G G G G G G G G A G G G G G G G G G
16 chr16_34937679 0 34937679 C C C C C C C C C C C C C C C C T T C C
16 chr16_34938455 0 34938455 G G G G G G G G G G G G G G A A G G G G
16 chr16_34940265 0 34940265 G G G G G G G G G G G G G G A A G G G G
16 chr16_34941988 0 34941988 C C C C C C C C C C C C T T C C C C C C
16 chr16_34944786 0 34944786 A A A A A A A A A A A A A A A A C C A A
16 chr16_34947798 0 34947798 G G G G G G G G G G G G G G A G G G G G
16 chr16_34950144 0 34950144 C C C C C C C C T T T T C C C C C C C C
16 chr16_34951231 0 34951231 G G A A A A G G G G G G G G G G G G G G
16 chr16_34957438 0 34957438 G G G G G G G G A A A A G G G G G G G G
16 chr16_34958392 0 34958392 G G G G G G G G A G A G G G G G G G G G
16 chr16_34960970 0 34960970 C C C C C C C C C C C C C G C C C C C C
16 chr16_34963718 0 34963718 G G G G G G G G A G G G G G G G G G G G
16 chr16_34966949 0 34966949 G G G G G G G G A A A A G G G G G G G G
16 chr16_34967932 0 34967932 G G G G G G G G G G G G G G G G A G G G
16 chr16_34969960 0 34969960 C C T T C T C C C C C C C C C C C C C C
16 chr16_34971011 0 34971011 C C C C C C C C C C C C C T C C C C C C
16 chr16_34972381 0 34972381 C T T T T T T T T T T T T T T T T T C C
16 chr16_34975998 0 34975998 G G G G G G G G A A A A G G G G G G G G
16 chr16_34977123 0 34977123 A A A A A A A A C C C C A A A A A A A A
16 chr16_34979242 0 34979242 C C C C C T C C C C C C C C C C C C C C
16 chr16_34981348 0 34981348 C G C C C C C G C C C C C C C C C C C C
16 chr16_34983190 0 34983190 G G G G G G G G A A A A G G G G G G G G
16 chr16_34983941 0 34983941 G G G G G G G G G G G G G G A G G G G G
16 chr16_34989348 0 34989348 C C C C C C C T C C C C C C C C C C C C
16 chr16_35000777 0 35000777 C C C C A C C C C C C C C C C C C C C C
16 chr16_35000969 0 35000969 C C C C C C C C C C C C T T T T T T C C
16 chr16_35009267 0 35009267 G G G G G G G G G G G G G G A A G G G G
16 chr16_35014743 0 35014743 C C C C C C C C T T T T C C C C C C C C
16 chr16_35015362 0 35015362 A A A A A A A A G G G G A A A A A A A A
16 chr16_35020220 0 35020220 G G A A A G G G G G G G G G G G G G G G
16 chr16_35023180 0 35023180 C C C C C C C C C C C C T T C C C C C C
16 chr16_35026564 0 35026564 G G G G G G G G G G G G G G G G A A G G
16 chr16_35026619 0 35026619 A A A A A A A A G G G G A A A A A A A A
16 chr16_35028225 0 35028225 C C A A A A C C C C C C C C C C C C C C
16 chr16_35035180 0 35035180 A A A A A A A G A A A A A A A A A A A A
16 chr16_35038929 0 35038929 G G G G G G G G C C C C G G G G G G G G
16 chr16_35044235 0 35044235 C C C C C C C C T T T T C C C C C C C C
16 chr16_35047375 0 35047375 A A A A C C A A A A A A A A A A A A A A
16 chr16_35047999 0 35047999 C C C C C C C C T T T T C C C C C C C C
16 chr16_35049187 0 35049187 G G G G A A G G G G G G G G G G G G G G
16 chr16_35049330 0 35049330 A A A A A A A A C C C C A A A A A A A A
16 chr16_35056466 0 35056466 T T T T T T T T C C C C T T T T T T T T
16 chr16_35058505 0 35058505 A A A A A A A A T T T T A A A A A A A A
16 chr16_35069439 0 35069439 A A A A A A A A G G G G A A A A A A A A
16 chr16_35073571 0 35073571 G G G G G G G G A A A A A A A A A A G G
16 chr16_35080272 0 35080272 C C C C C C C C C C C C C T C C C C C C
16 chr16_35083404 0 35083404 T T T T T T T T T T T T A T T T T T T T
16 chr16_35096528 0 35096528 G G G G G G G G G G G G A A G G G G G G
16 chr16_35098284 0 35098284 G G G G G G G G C C C C G G G G G G G G
16 chr16_35105123 0 35105123 C C C C C C C C A A A A C C C C C C C C
16 chr16_35114898 0 35114898 C C T T T T C T T T T T T T T T T T C C
16 chr16_35115509 0 35115509 T T G G T T T T T T T T T T T T T T T T
16 chr16_35115765 0 35115765 A A A A A A A A G G G G G G G G G G A A
16 chr16_35117668 0 35117668 A A A A A A A A G G G G G G G G G G A A
16 chr16_35124902 0 35124902 G G G G G G G G A A A A G G G G G G G G
16 chr16_35131909 0 35131909 T T T T T T T T C C C C T T T T T T T T
16 chr16_35148246 0 35148246 C C C C C C C C G G G G C C C C C C C C
16 chr16_35152434 0 35152434 C T C C C C C C C C C C C C C C C C C C
16 chr16_35154589 0 35154589 A A A A A A A A A A A A A A A A A G A A
16 chr16_35154856 0 35154856 G G G G G G G G A A A A G G G G G G G G
16 chr16_35158298 0 35158298 C C C C C C C C C C C C C C C C C T C C
16 chr16_35170464 0 35170464 C G C C C C C G C C C C C C C C C C C C
16 chr16_35175844 0 35175844 G G G G G G G G A A A A G G G G G G G G
16 chr16_35204582 0 35204582 C C G G G G C C C C C C C C C C C C C C
16 chr16_35210710 0 35210710 A A G G G G A G G G G G A A A G G G G G
16 chr16_35211066 0 35211066 A A G G G G A A A A A A A A A A A A A A
16 chr16_35215183 0 35215183 G G T T T T G G G G G G G G G G G G G G
16 chr16_35215278 0 35215278 G G G G G G G G T T T T G G G G G G G G
16 chr16_35221122 0 35221122 C C C C C C C C C C C C C G C C C C C C
16 chr16_35226404 0 35226404 A A A A A A A A G G G G A A A A A A A A
16 chr16_35228249 0 35228249 T T T T T T T T T T T T T T T T C T T T
16 chr16_35230492 0 35230492 G G G G G G G G C C C C G G G G G G G G
16 chr16_35230880 0 35230880 G G G G G G G T G G G G G G G G G G G G
16 chr16_35231220 0 35231220 C C C C C C C C C C C C T T T T T T C C
16 chr16_35231263 0 35231263 C C C C C C C C C G C C C C C C C C C C
16 chr16_35234449 0 35234449 G G G G G G G G G G G G A A A A G G G G
16 chr16_35238760 0 35238760 G G G G G G G G G G A G G G G G G G G G
16 chr16_35244946 0 35244946 A A G G G G A A G G G G G G G G G G A A
16 chr16_35247604 0 35247604 C C C C C C C C C C C C C C C C C T C C
16 chr16_35247706 0 35247706 C C C C C C C C C C C T C C C C C C C C
16 chr16_35251359 0 35251359 A A A A A A A A A A A A T T T T T T A A
16 chr16_35254005 0 35254005 A A A A A A A A G G G G A A A A A A A A
16 chr16_35255125 0 35255125 T T T T T T T T A A A A T T T T T T T T
16 chr16_35261365 0 35261365 T T A A A A T T T T T T T T T T T T T T
16 chr16_35265749 0 35265749 G G G G G G G G G G G G G G A A G G G G
16 chr16_35266858 0 35266858 C C C C C C C C C C C C A C C C C C C C
16 chr16_35270567 0 35270567 A A C C C C A A C C C C C C C C C C A A
16 chr16_35285568 0 35285568 T T T T T T T T C C C C T T T T T T T T
16 chr16_35290163 0 35290163 G G G G G G A G G G G G G G G G G G G G
16 chr16_35306804 0 35306804 T T T T T T T T C C C C T T T T C T T T
16 chr16_35310531 0 35310531 C C C C C C C C T T T T C C C C C C C C
16 chr16_35310543 0 35310543 C C C C C C C C T T T T C C C C C C T T
16 chr16_35325608 0 35325608 T T T T T T T T C C C C T T T T T T T T
16 chr16_35328204 0 35328204 A A A A A A A A G G G G A A A A A A A A
16 chr16_35329710 0 35329710 A A A A A A A A C C C C A A A A A A A A
16 chr16_35333693 0 35333693 C C C C C C C C C T C T C C C C C C C C
16 chr16_35334501 0 35334501 C C T T C C C C C C C C C C C C C C C C
16 chr16_35338992 0 35338992 A A A A A A A A A A A A G G A A A A A A
16 chr16_35339480 0 35339480 G G G G G G G G G G G G G G G G A A G G
16 chr16_35344608 0 35344608 C C C C C C C C C C C C C C C C A C C C
16 chr16_35348475 0 35348475 G G G G G G G G G G G G G G A A G G G G
16 chr16_35349296 0 35349296 A A G G G G A A A A A A A A A A A A A A
16 chr16_35353769 0 35353769 G G G G G G G G C C C C G G G G G G G G
16 chr16_35354925 0 35354925 G G G G G G G G A A A A G G G G G G G G
16 chr16_35361086 0 35361086 A A A A A A A A A T A T A A A A A A A A
16 chr16_35362895 0 35362895 A A G G G G A G G G G G G G G G G G A A
16 chr16_35366377 0 35366377 C C C C C T C C C C C C C C C C C C C C
16 chr16_35369432 0 35369432 G G G G G G G G G G G G G G G G A A G G
16 chr16_35374376 0 35374376 G G G G G G G G C C C C G G G G G G G G
16 chr16_35390456 0 35390456 C C C C C C C C C C C C A C C C C C C C
16 chr16_35397949 0 35397949 G G G G G G G G G G G G C G G G G G G G
16 chr16_35401186 0 35401186 C T C C C C C C C C C C C C C C C C T T
16 chr16_35408130 0 35408130 C C C C C C C C C C C C C C C C C T C C
16 chr16_35408897 0 35408897 T T T T T T T T C C C C T T T T T T T T
16 chr16_35417336 0 35417336 C C C C C C C T C C C C C C C C C C C C
16 chr16_35418126 0 35418126 C C C C C C C C C C C C C C C C G G C C
16 chr16_35418469 0 35418469 G G A A G G G G G G G G G G G G A G G G
16 chr16_35420118 0 35420118 C C C C T T C C C C C C C C C C C C C C
16 chr16_35423457 0 35423457 A A A A A A A A C C C C A A A A A A A A
16 chr16_35426243 0 35426243 G G G G A G A G G G G G G G G G G G G G
16 chr16_35429390 0 35429390 G G G G G G G G A A A A G G G G G G G G
16 chr16_35432111 0 35432111 G G A A A A G G A A A A A A A A A A G G
16 chr16_35437173 0 35437173 A A G G G G A A G G G G G G G G G G A A
16 chr16_35439432 0 35439432 G G G G A G G G G G G G G G A A G G G G
16 chr16_35455917 0 35455917 G G G G G G G G G G G G G G A A G G G G
16 chr16_35461245 0 35461245 G G G G G G G G A A A A G G G G G G G G
16 chr16_35465099 0 35465099 A A A A A A A A A A A A A A A A A G A A
16 chr16_35474785 0 35474785 G G G G A A G G G G G G G G G G G G G G
16 chr16_35477375 0 35477375 C C C C C C C C C C C C C T C C C C C C
16 chr16_35479268 0 35479268 C C C C C C C C T T T T C C C C C C C C
16 chr16_35483708 0 35483708 C C C C C C C C C C C C C C C C G G C C
16 chr16_35485479 0 35485479 G G G G G G G G A A A A G G G G G G G G
16 chr16_35488558 0 35488558 A A A A A A A A G G G G G G G G G G A A
16 chr16_35491447 0 35491447 C C A A A A C C C C C C C C C C C C C C
16 chr16_35492943 0 35492943 T T T T G T T T T T T T T T T T T T T T
16 chr16_35499398 0 35499398 T T T T T T T T T T T T T T T T A T T T
16 chr16_35501648 0 35501648 T T T T T T T T C C C C T T T T T T T T
16 chr16_35517565 0 35517565 C C C C C C C C C C C C C T C C C C C C
16 chr16_35525737 0 35525737 C C C C C C C C A A A A C C C C C C C C
16 chr16_35526195 0 35526195 C C C C C C C C C C C C C T C C C C C C
16 chr16_35532140 0 35532140 C C C C C C C C C C C C C C C T C C C C
16 chr16_35534542 0 35534542 A A A A A A A A A A A A A A A A C C A A
16 chr16_35540392 0 35540392 C C C C C T C C C C C C C C C C C C C C
16 chr16_35543129 0 35543129 C C C C C C C C C C C C C T C C C C C C
16 chr16_35547224 0 35547224 A A A A A A A A A A A A A G A A A A A A
16 chr16_35549105 0 35549105 G G C C C C G G G G G G G G G G G G G G
16 chr16_35557673 0 35557673 G G G G G G G G G G G G G G G G A A G G
16 chr16_35558698 0 35558698 T T T T T T T T C C C C C C C C C C C C
16 chr16_35560270 0 35560270 C C C C C C C C C T C T C C C C C C C C
16 chr16_35562627 0 35562627 C C C C C C C C C C C C C C T T C C C C
16 chr16_35565098 0 35565098 G G G G G G G G A G A G G G G G G G G G
16 chr16_35578916 0 35578916 A A A A A A A A A A A A A A A A C C A A
16 chr16_35582752 0 35582752 T T G G G G G T G G G G G G G G G G G G
16 chr16_35585288 0 35585288 G G A A A A G G G G G G G G G G G G A A
16 chr16_35592690 0 35592690 C C C C C C C C C C C C T T C C C C C C
16 chr16_35593370 0 35593370 C C C C C C C C T T T T C C C C C C C C
16 chr16_35596319 0 35596319 G G G G G G G G G G G G G G G G G T G G
16 chr16_35597910 0 35597910 G G G G G G G G C C C C G G G G G G G G
16 chr16_35603818 0 35603818 G G A A A A A G A A A A A A A A A A G G
16 chr16_35607196 0 35607196 T T T T T T T T C C C C T T T T T T T T
16 chr16_35616005 0 35616005 T T T T T T T T C C C C T T T T T T T T
16 chr16_35620843 0 35620843 C C C C C T C C C C C C C C C C C C C C
16 chr16_35626538 0 35626538 G G G G G G A G G G G G G G G G G G G G
16 chr16_35629878 0 35629878 C C C C C C C C C C C C C C C C T T C C
16 chr16_35635384 0 35635384 G G A A A A G G G G G G G G G G G G G G
16 chr16_35650037 0 35650037 G G G G G G G G G G G G A A G G G G G G
16 chr16_35650707 0 35650707 C C C C C C C C C C C C C C T T C C C C
16 chr16_35651322 0 35651322 A A A A A A A A G G G G A A A A A A A A
16 chr16_35651947 0 35651947 C C C C C C C C C C C C C C C C C T C C
16 chr16_35652848 0 35652848 T T T T C C T T C C C C C C C C C C T T
16 chr16_35658875 0 35658875 A A A A A A A A G G G G A A A A A A A A
16 chr16_35665555 0 35665555 G G G G T T G G G G G G G G G G G G G G
16 chr16_35669241 0 35669241 T T T T T T T T G G G G T T T T T T T T
16 chr16_35672330 0 35672330 C C C C C C C C C G C C C C C C C C C C
16 chr16_35682193 0 35682193 G G G G G G A G G G G G G G G G G G G G
16 chr16_35682567 0 35682567 G G G G G G G G G G G G T T G G G G G G
16 chr16_35683639 0 35683639 G G G G G G G G G G G G C G G G G G G G
16 chr16_35690632 0 35690632 G G G G G G G G G G G G G G A G G G G G
16 chr16_35692425 0 35692425 T T T T T T T T G T G T T T T T T T T T
16 chr16_35698894 0 35698894 T T T T T T T T C C C C T T T T T T T T
16 chr16_35699415 0 35699415 C C C C C C C C C C C C C T C C C C C C
16 chr16_35700442 0 35700442 T T T T T T T T T T T T T T T T C T T T
16 chr16_35701024 0 35701024 G G G G G G G G A A A A G G G G G G G G
16 chr16_35709232 0 35709232 C C C C C C C C C C C C T T T T C C C C
16 chr16_35710489 0 35710489 A A A A A G A A A A A A A A A A A A A A
16 chr16_35715639 0 35715639 C C C C C C C C G G G G C C C C C C C C
16 chr16_35720811 0 35720811 G G G G A G G G G G G G G G G G G G G G
16 chr16_35721739 0 35721739 T T T T T T T T G G G G T T T T T T T T
16 chr16_35734944 0 35734944 T T T T T T T T G G G G T T T T T T T T
16 chr16_35735429 0 35735429 G G G G G G G G G G G G G G A A G G G G
16 chr16_35738577 0 35738577 G G A G G G G G G G G G A G A A G G G G
16 chr16_35738859 0 35738859 C C C C C C C C C C C C C T C C C C C C
16 chr16_35741592 0 35741592 C C T T T T C C T T T T C C C C C C C C
16 chr16_35744330 0 35744330 G G A A A A G G G G G G G G G G G G G G
16 chr16_35747852 0 35747852 G G G G G G G G C G G G G G G G G G G G
16 chr16_35752138 0 35752138 G G G G G G G G G G A G G G G G G G G G
16 chr16_35754111 0 35754111 C C C C C C C C C C C C C T C C C C C C
16 chr16_35763818 0 35763818 G G G G G G G G A A A A G G G G G G G G
16 chr16_35781149 0 35781149 T T T T T T C T T T T T T T T T T T T T
16 chr16_35784924 0 35784924 C C C C C C C C T T T T C C C C C C C C
16 chr16_35808718 0 35808718 A A A A A A A A A A A A G G A A A G A A
16 chr16_35809166 0 35809166 G G G G G G G G G G G G G G G G A A G G
16 chr16_35817439 0 35817439 G G G T G G G G G G G G G G G G G G G G
16 chr16_35839799 0 35839799 C C C C C C C C T T T T C C C C C C C C
16 chr16_35842410 0 35842410 C C C C C C C C C C C C C G C C C C C C
16 chr16_35845125 0 35845125 G G G G G G G G G G G G G G G G A G G G
16 chr16_35849206 0 35849206 G G G G A A G G G G G G G G G G G G G G
16 chr16_35854969 0 35854969 T T C C T T T T T T T T T T T T T T T T
16 chr16_35857356 0 35857356 C C C C C C C C C C C C C C C C C T C C
16 chr16_35861384 0 35861384 G G G G G G G G T T T T G G G G G G G G
16 chr16_35862950 0 35862950 G G G G G G G G G G G G G T G G G G G G
16 chr16_35866803 0 35866803 T T T T T T T T G G G G T T T T T T T T
16 chr16_35873279 0 35873279 T T T T T T T T C T C T T T T T T T T T
16 chr16_35883508 0 35883508 C C T T C C C C C C C C C C C C C C C C
16 chr16_35893213 0 35893213 C C C C C C C C C T C T C C C C C C C C
16 chr16_35893983 0 35893983 C C T T C C C C C C C C C C C C C C C C
16 chr16_35903156 0 35903156 C C C C C C C C G G G G C C C C C C C C
16 chr16_35903413 0 35903413 G G G G G G G G A A A A G G G G G G G G
16 chr16_35909297 0 35909297 G G G G C G G G G G G G G G G G G G G G
16 chr16_35911813 0 35911813 C C C C C C C C C C C C C C G G C C C C
16 chr16_35915901 0 35915901 A G G G G G A G G G G G G G G G G G G G
16 chr16_35919180 0 35919180 G G G G G G A G G G G G G G G G G G G G
16 chr16_35921023 0 35921023 C C C C C T C C C C C C C C C C C C C C
16 chr16_35931499 0 35931499 C C C C C C C T C C C C C C C C C C C C
16 chr16_35940946 0 35940946 T T T T T T T T G G G G T T T T T T T T
16 chr16_35940995 0 35940995 T T T T T T T T G G G G T T T T T T T T
16 chr16_35941163 0 35941163 C C C C C C C C C C C C G G C C C C C C
16 chr16_35944264 0 35944264 G G G G G G G G G G G G A A A A A A G G
16 chr16_35958868 0 35958868 C C C C C C C C C T C C C C C C C C C C
16 chr16_35963309 0 35963309 A A G G G G A A G G G G G G G G G G A A
16 chr16_35965451 0 35965451 G G T T T T G T T T T T T T T T T T G G
16 chr16_35968936 0 35968936 T T T T T T T T G G G G T T T T T T T T
16 chr16_35971072 0 35971072 T T T T T T T T T T T T T T G G T T T T
16 chr16_35976272 0 35976272 G G G G G G G G G G G G G G G G A G G G
16 chr16_35981274 0 35981274 A A A A A A A A A A A A A A A A T T A A
16 chr16_35995766 0 35995766 T T C C T T T T T T T T T T T T T T T T
16 chr16_36004792 0 36004792 G G A A A A G G G G G G G G G G G G G G
16 chr16_36020009 0 36020009 C T T T T T T T T T T T T T T T T T C C
16 chr16_36038319 0 36038319 T T T T T T T T G T T T T T T T T T T T
16 chr16_36044261 0 36044261 A A A T A A A A A A A A A A A A A A A A
16 chr16_36057742 0 36057742 C C T T T T C C C C C C C C C C C C C C
16 chr16_36069498 0 36069498 T T T T T T T T T T T T T T C T T T T T
16 chr16_36071710 0 36071710 G G G G G G G G G T G G G G G G G G G G
16 chr16_36075462 0 36075462 T T A A A A T T T T T T T T T T T T T T
16 chr16_36080160 0 36080160 G G G G G G G G G G G G C C C C C C G G
16 chr16_36083513 0 36083513 G G G G A A G G G G G G G G G G G G G G
16 chr16_36089111 0 36089111 A C C C C C C C C C C C C C C C C C C C
16 chr16_36095322 0 36095322 G G G G G G G G C C C C G G G G G G G G
16 chr16_36095878 0 36095878 G G G G G G G G A A A A G G G G G G G G
16 chr16_36097323 0 36097323 C C C C C C C C C C C C C C C C T T C C
16 chr16_36100849 0 36100849 C G G G G G C G G G G G G G G G G G G G
16 chr16_36113478 0 36113478 C C C C C C C C C C C C T T C C C C C C
16 chr16_36122246 0 36122246 G G G G G G G G G G G G A A A A A A G G
16 chr16_36122715 0 36122715 C C C C C C C C T T T T C C C C C C C C
16 chr16_36123764 0 36123764 T T C C C C T T C C C C C C C C C C T T
16 chr16_36137090 0 36137090 A G G G G G G G G G G G G G G G G G G G
16 chr16_36150311 0 36150311 C C A A C C C C C C C C C C C C C C C C
16 chr16_36158998 0 36158998 A A C C A A A A A A A A A A A A A A A A
16 chr16_36164466 0 36164466 G G G G G G G G G G G G G T G G G G G G
16 chr16_36165106 0 36165106 C C C C C C C C C C C C G G G G G G C C
16 chr16_36174228 0 36174228 T T C C C C T T C C C C C C C C C C T T
16 chr16_36192145 0 36192145 G G A A A A G G G G G G G G G G G G G G
16 chr16_36195032 0 36195032 C C C C T T C C T T T T C C C C C C C C
16 chr16_36198239 0 36198239 T T T T T T T T C C C C T T T T T T T T
16 chr16_36207171 0 36207171 C C A A A A C C C C C C C C C C C C C C
16 chr16_36211649 0 36211649 C C C C C C C C C C C C T T T T C C C C
16 chr16_36211890 0 36211890 C C C C C C C C C C C C C C C C C T C C
16 chr16_36220726 0 36220726 T T T T T T T T C C C C T T T T T T T T
16 chr16_36223199 0 36223199 T T T T T T T T C C C C T T T T T T T T
16 chr16_36224172 0 36224172 C C C C C C C C T T T T C C C C C C C C
16 chr16_36233665 0 36233665 T T T T C C T T T T T T T T T T T T T T
16 chr16_36252353 0 36252353 C C C C C C C C C C C C C C C T C C C C
16 chr16_36255054 0 36255054 G G G G G G G G A A A A G G G G G G G G
16 chr16_36257249 0 36257249 C C C C T T C C C C C C C C C C C C C C
16 chr16_36261507 0 36261507 A G G G G G A G G G G G G G G G G G G G
16 chr16_36267556 0 36267556 T T C C T T T T T T T T T T T T T T T T
16 chr16_36280664 0 36280664 G G G G G G G G G G G G G G G G C G G G
16 chr16_36281596 0 36281596 C C C C T T C C C C C C C C C C C C C C
16 chr16_36289282 0 36289282 T T T T T T A T T T T T T T T T T T T T
16 chr16_36293035 0 36293035 C C C C C C C C C C C C C C C C A C C C
16 chr16_36304841 0 36304841 G G G G G G G G G G G G G G G G A A G G
16 chr16_36305360 0 36305360 T T T T T T T T T T C T T T T T T T T T
16 chr16_36310136 0 36310136 T T T T T T T T T T T T T T T T C C T T
16 chr16_36311006 0 36311006 T T T T T T T T A A A A T T T T T T T T
16 chr16_36312025 0 36312025 G G G G G G G G A A A A G G G G G G G G
16 chr16_36329535 0 36329535 C C T T T T C C C C C C C C C C C C C C
16 chr16_36332050 0 36332050 G G G G G G G G A A A A G G G G G G G G
16 chr16_36368429 0 36368429 G T G G G G G G G G G G G G G G G G T T
16 chr16_36376454 0 36376454 C C C C C C C C T T T T C C C C C C C C
16 chr16_36387200 0 36387200 T T T T C C T T C C C C C C C C C C T T
16 chr16_36397759 0 36397759 C C C C C C C C C C C C T T T T C C C C
16 chr16_36423936 0 36423936 T T T T T T T T C C C C T T T T T T T T
16 chr16_36440925 0 36440925 G G G G G G G G G G G G A G G G G G G G
16 chr16_36443247 0 36443247 C C T T T T C C C C C C C C C C C C C C
16 chr16_36453987 0 36453987 C C C C C C C C C C A C C C C C C C C C
16 chr16_36454841 0 36454841 T T T T T T T T T T T T T T T T C T T T
16 chr16_36471396 0 36471396 C C T T T T C C C C C C C C C C C C C C
16 chr16_36475318 0 36475318 G G G G G G G G G G G G A A A A A A G G
16 chr16_36477802 0 36477802 A A G G G G A A A A A A A A A A A A A A
16 chr16_36478316 0 36478316 T T T T T T T T C T T T T T T T T T T T
16 chr16_36490294 0 36490294 A A A A A A A A A A A A A A A C A A A A
16 chr16_36499288 0 36499288 T T T T T T T T T T T T T T T T C C T T
16 chr16_36500763 0 36500763 C C G G G G C C G G G G G G G G G G C C
16 chr16_36505495 0 36505495 G G G G G G G G G G A G G G G G G G G G
16 chr16_36528191 0 36528191 G G A A G G G G G G G G G G G G G G G G
16 chr16_36529757 0 36529757 A A A A A A A A C C C C A A A A A A A A
16 chr16_36548827 0 36548827 A A A A A A A A A A A A C C A A A A A A
16 chr16_36561117 0 36561117 G G A A G G G G G G G G G G G G G G G G
16 chr16_36573446 0 36573446 C C C C C C C C T T T T C C C C C C C C
16 chr16_36577859 0 36577859 A A C C A A A A A A A A A A A A A A A A
16 chr16_36588588 0 36588588 G G G G G G G G T T T T G G G G G G T T
16 chr16_36596706 0 36596706 T T T T T T T T C C C C T T T T T T T T
16 chr16_36602599 0 36602599 C C C C C C C C C C C C C C C C G G C C
16 chr16_36602828 0 36602828 C C C C C C C C T T T T C C C C C C C C
16 chr16_36620281 0 36620281 C C C C C C C C C C C C C C C C T T C C
16 chr16_36622580 0 36622580 A A A A A A A A T T T T A A A A A A A A
16 chr16_36629730 0 36629730 A A C C C C A A C C C C C C C C C C A A
16 chr16_36639810 0 36639810 A A A A A A A A G G G G A A A A A A A A
16 chr16_36643906 0 36643906 C T T T T T T T T T T T T T T T T T T T
16 chr16_36650059 0 36650059 C C C C T T C C C C C C C C C C C C C C
16 chr16_36657550 0 36657550 G G G G G G G G G G G G A A G G G G G G
16 chr16_36660744 0 36660744 C C T T T T C C C C C C C C C C C C C C
16 chr16_36661025 0 36661025 C C C C C C C C C C C C C C C T C C C C
16 chr16_36662022 0 36662022 G G G G G G G G G G G G A A A A G G G G
16 chr16_36662346 0 36662346 C C C C C C C C T T T T C C C C C C C C
16 chr16_36666147 0 36666147 T T T T T T T T T T T T C C C C T T T T
16 chr16_36666306 0 36666306 C C C C C C C C C C C C T T T T C C C C
16 chr16_36684511 0 36684511 T T T T T T T T T T T T T T T T C C T T
16 chr16_36698876 0 36698876 T T T T T T T T C C C C T T T T T T T T
16 chr16_36700457 0 36700457 A A G G G G A A G G G G G G G G G G A A
16 chr16_36718528 0 36718528 G G G G C C G G G G G G G G G G G G G G
16 chr16_36723288 0 36723288 T T T T T T T T C C C C T T T T T T T T
16 chr16_36730954 0 36730954 G G G G G G G G A A A A G G G G G G G G
16 chr16_36731154 0 36731154 A A A A A A A A G G G G A A A A A A A A
16 chr16_36734400 0 36734400 A A A A A A A A G G G G A A A A A A A A
16 chr16_36735943 0 36735943 G G G G G G G G G G G G A A A A G G G G
16 chr16_36737280 0 36737280 A A A A A A A A C C C C A A A A A A A A
16 chr16_36737836 0 36737836 C C C C C C C C C C A C C C C C C C C C
16 chr16_36740948 0 36740948 A A A A A A A A G G G G A A A A A A A A
16 chr16_36754304 0 36754304 A G A A A A A G A A A A A A A A A A A A
16 chr16_36766506 0 36766506 C C C C C C C C A A A A C C C C C C C C
16 chr16_36778639 0 36778639 G G C G G G G G G G G G G G G G G G G G
16 chr16_36781046 0 36781046 C C C C C C C C C C C C C C T T C C C C
16 chr16_36783201 0 36783201 T T C T T T T T T T T T T T T T T T T T
16 chr16_36786743 0 36786743 G G G G G G G G G G G G G G G G A A G G
16 chr16_36789187 0 36789187 T T T T T T T T T T T T C C C C C C T T
16 chr16_36789825 0 36789825 A A A A A A A A A A A A A A A A C C A A
16 chr16_36790733 0 36790733 A A A A A A A A A A A A A A G G A A A A
16 chr16_36791442 0 36791442 A A A A A A A A G G G G A A A A A A A A
16 chr16_36796527 0 36796527 A A A A A A A A G G G G A A A A A A A A
16 chr16_36799728 0 36799728 C C C C C C C C G G G G C C C C C C C C
16 chr16_36804185 0 36804185 C C C C C C C C C C C C T T T T C C C C
16 chr16_36804502 0 36804502 C C T T T T C C C C C C C C C C C C C C
16 chr16_36812790 0 36812790 T T T T T T T T T T T T G G T T T T T T
16 chr16_36814161 0 36814161 T T T T T T T T T T T T T T T T C C T T
16 chr16_36817183 0 36817183 A G G G G G G G G G G G G G G G G G G G
16 chr16_36818436 0 36818436 T T T T T T T T C C C C C C C C C C T T
16 chr16_36819481 0 36819481 C C C C C C C C C C C C A A A A A A C C
16 chr16_36819995 0 36819995 C C T T T T C C C C C C C C C C C C C C
16 chr16_36823079 0 36823079 T T T T T T T T T T T T G G G G G G T T
16 chr16_36826881 0 36826881 C C C C C C C C C C C C C C T T C C C C
16 chr16_36834011 0 36834011 A A G G G G A A G G G G G G G G G G A A
16 chr16_36838886 0 36838886 C C C C C C C T C C C C C C C C C C C C
16 chr16_36841026 0 36841026 T T T T T T T T T T T T C C T T T T T T
16 chr16_36846288 0 36846288 G G G G G G G G G G G G A A G G G G G G
16 chr16_36846306 0 36846306 A A G G G G A A A A A A A A A A A A A A
16 chr16_36847530 0 36847530 C C T T T T C C C C C C C C C C C C C C
16 chr16_36847666 0 36847666 A A A A A A A A A A A G A A A A A A A A
16 chr16_36857165 0 36857165 C C C C C C C C C C A C C C C C C C C C
16 chr16_36861413 0 36861413 A A C C C C A A A A A A A A A A A A A A
16 chr16_36862936 0 36862936 G G G G G G G G G G A G G G G G G G G G
16 chr16_36867810 0 36867810 A A A A A A A A G G G G A A A A A A A A
16 chr16_36869498 0 36869498 C C C C C C C C T T T T C C C C C C C C
16 chr16_36872227 0 36872227 A G G G G G G G G G G G G G G G G G A A
16 chr16_36875506 0 36875506 T T T T T T T T C C C C T T T T T T T T
16 chr16_36878647 0 36878647 C C C C C C C C C T C C C C C C C C C C
16 chr16_36884241 0 36884241 A A A A A A A A G G G G A A A A A A A A
16 chr16_36889795 0 36889795 T T T T T T T T T T T T T T T T C C T T
16 chr16_36897607 0 36897607 G G G G G G G G A A A A G G G G G G G G
16 chr16_36898125 0 36898125 G G G G G G G G T T T T G G G G G G G G
16 chr16_36915465 0 36915465 C C C C C C C C C C C C C C T T C C C C
16 chr16_36930138 0 36930138 T T T T T T T T T T T T T T T T C C T T
16 chr16_36933420 0 36933420 A A A A A A A A G G G G A A A A A A A A
16 chr16_36933990 0 36933990 A A T T T T A A A A A A A A A A A A A A
16 chr16_36942034 0 36942034 A A A A A A A A A A A A C C A A A A A A
16 chr16_36950699 0 36950699 A A A A A A A A A A A A A A A G A A A A
16 chr16_36951275 0 36951275 G G A G G G G G G G G G G G G G G G G G
16 chr16_36954047 0 36954047 C C C C C C C C T T T T C C C C C C C C
16 chr16_36955477 0 36955477 A A C C C C A C C C C C C C C C C C A A
16 chr16_36955935 0 36955935 G G G G G G G G A A A A G G G G G G G G
16 chr16_36977145 0 36977145 C C C C C C C C G G G G C C C C C C C C
16 chr16_36980360 0 36980360 A A G G G G A A G G G G G G G G G G A A
16 chr16_36981738 0 36981738 A A A A A A A A G G G G G G G G G G A A
16 chr16_36985762 0 36985762 G G G G G G G G G G G G G G A A G G G G
16 chr16_36987558 0 36987558 C C C C C C C C C C C C C C G G C C C C
16 chr16_37004853 0 37004853 T T A A A A A A A A A A A A A A A A A A
16 chr16_37007353 0 37007353 T T T T C T T T T T T T T T T T T T T T
16 chr16_37007364 0 37007364 C C C C C C C C C C C C T T C C C C C C
16 chr16_37012316 0 37012316 C C C C C C C C C C C C C C C C G G C C
16 chr16_37015642 0 37015642 G G G G G G A G G G G G G G G G G G G G
16 chr16_37018515 0 37018515 T T T T T T T T T T T T T T C C T T T T
16 chr16_37019495 0 37019495 A A A A A A A A G G G G A A A A A A A A
16 chr16_37023945 0 37023945 G G G G G G G G A A A A G G G G G G G G
16 chr16_37026596 0 37026596 T T A T T T T T T T T T T T T T T T T T
16 chr16_37027757 0 37027757 G G G G G G G G G G G G G G G G T T G G
16 chr16_37035143 0 37035143 C C C C C T C C C C C C C C C C C C C C
16 chr16_37038542 0 37038542 C G G G G G G G G G G G G G G G G G G G
16 chr16_37042326 0 37042326 A A A A A G A A A A A A A A A A A A A A
16 chr16_37044964 0 37044964 T T T T T T A T T T T T T T T T T T T T
16 chr16_37045590 0 37045590 T T T T T T T T T T T T T T C C T T T T
16 chr16_37049210 0 37049210 C C C C C C C C T T T T C C C C C C C C
16 chr16_37053764 0 37053764 G G G G G G G G A G G G G G G G G G G G
16 chr16_37058133 0 37058133 T T T T T T T T T T T T C T T T T T T T
16 chr16_37072248 0 37072248 G G G G G G G G C C C G G G G G G G G G
16 chr16_37072837 0 37072837 C C G G G G C C G G G G G G G G G G C C
16 chr16_37076286 0 37076286 G G G G G G A G G G G G G G G G G G G G
16 chr16_37078950 0 37078950 C C C C C C C C T T T T C C C C C C C C
16 chr16_37085417 0 37085417 C C C C C T C C C C C C C C C C C C C C
16 chr16_37092107 0 37092107 A A A A A A A A A A A A A C A A A A A A
16 chr16_37092239 0 37092239 A A A A A A A A G G G G A A A A A A A A
16 chr16_37093957 0 37093957 G G G G G G G G G G G G A A A A G G G G
16 chr16_37094684 0 37094684 G G G G G G G G G G G G G G G G G T G G
16 chr16_37105172 0 37105172 C C A A A A C C C C C C C C C C C C C C
16 chr16_37106723 0 37106723 G G G G G G G G A A A A G G G G G G G G
16 chr16_37109385 0 37109385 A A A A C C A A A A A A A A A A A A A A
16 chr16_37111367 0 37111367 T T T T T T G T T T T T T T T T T T T T
16 chr16_37113171 0 37113171 G G C C G G G G G G G G G G G G G G G G
16 chr16_37121388 0 37121388 C C C C C C C G C C C C C C C C C C C C
16 chr16_37124425 0 37124425 C C C C C C C C C C C C T T T T C C C C
16 chr16_37125901 0 37125901 C T C C C C C C C C C C C C C C C C T T
16 chr16_37135824 0 37135824 T T T T T T T T G T T T T T T T T T T T
16 chr16_37143359 0 37143359 C C C C C C C C C C C C C C T T C C C C
16 chr16_37165029 0 37165029 G G G G G G G G G G G G G T G G G G G G
16 chr16_37166858 0 37166858 T T T T T T C T T T T T T T T T T T T T
16 chr16_37172093 0 37172093 G G G G G G G G G G G G T T T T G G G G
16 chr16_37185683 0 37185683 G G G G G G G G G G G G A A A A G G G G
16 chr16_37202232 0 37202232 T T T T T T T T C T T T T T T T T T T T
16 chr16_37204653 0 37204653 C C C C C C C C C C C C C C C T C C C C
16 chr16_37204895 0 37204895 T T T T T T T T T T T T T T T T C C T T
16 chr16_37210932 0 37210932 C T T T T T C T T T T T T T T T T T T T
16 chr16_37214169 0 37214169 G G G G G G G G G G G G A A A A G G A A
16 chr16_37215218 0 37215218 A A A A A A A A A A A A G G A A A A A A
16 chr16_37217076 0 37217076 A A A A A A A A A A A G A A A A A A A A
16 chr16_37238785 0 37238785 G G G G A A G G G G G G G G G G G G G G
16 chr16_37242184 0 37242184 A A A A A A A A A A A A C C C C C C A A
16 chr16_37248523 0 37248523 G G A A A A G G G G G G G G G G G G G G
16 chr16_37248666 0 37248666 G G G G G G G G G G G G G G A G G G G G
16 chr16_37252458 0 37252458 A A A A A A A A A A A A G G A A A A A A
16 chr16_37256989 0 37256989 T T T T T T T T T T T T C T T T T T T T
16 chr16_37259154 0 37259154 T T A T T T T T T T T T T T T T T T T T
16 chr16_37259679 0 37259679 G G G G G G G G G G G G G G A G G G G G
16 chr16_37267416 0 37267416 G G G G G G G G G G G G T T G G G G G G
16 chr16_37271885 0 37271885 G G G G G G G G G G G G A G G G G G G G
16 chr16_37277479 0 37277479 T T T T T T T T C C C C T T T T T T T T
16 chr16_37283410 0 37283410 G G G G G G G G A A A A G G G G G G G G
16 chr16_37284399 0 37284399 C C C C C C C C G G G G C C C C C C C C
16 chr16_37289124 0 37289124 G G G G G G G G A A A A G G G G G G G G
16 chr16_37290171 0 37290171 A A A A A A A A A C A C A A A A A A A A
16 chr16_37295355 0 37295355 G G G G G G G G G G G G G T G G G G G G
16 chr16_37297725 0 37297725 A A A A A A A A A A A A G G G G G G A A
16 chr16_37317392 0 37317392 A A A A A A A A G G G G A A A A A A A A
16 chr16_37319518 0 37319518 G G G G G G G G G G G G A G G G G G G G
16 chr16_37328673 0 37328673 C C G G C C C C C C C C C C C C C C C C
16 chr16_37339869 0 37339869 A A A A A A A A G G G G A A A A A A A A
16 chr16_37345150 0 37345150 G G G G G G G G G G G G G G T T G G G G
16 chr16_37358783 0 37358783 A A A A A A A A A A A G A A A A A A A A
16 chr16_37365831 0 37365831 C C C C C C C C C C C C C C C C T T C C
16 chr16_37384361 0 37384361 C C C C C C C C C C C C T T C C C C C C
16 chr16_37387479 0 37387479 G G G G G G G G G G G G G G G G C C G G
16 chr16_37401442 0 37401442 G G G G G G G G A A G G G G G G G G G G
16 chr16_37439832 0 37439832 C C C C C C C C C C C C C C C T C C C C
16 chr16_37441951 0 37441951 G G G G G G G G G G G G A A A A A A G G
16 chr16_37444718 0 37444718 C C C C C C C C C C C C C C C C T T C C
16 chr16_37447495 0 37447495 A A A A A A A A A A A A A A T T A A A A
16 chr16_37462145 0 37462145 T T C T T T T T T T T T T T T T T T T T
16 chr16_37466586 0 37466586 C C A C C C C C C C C C C C C C C C C C
16 chr16_37472289 0 37472289 A A G G G G A A G G G G G G G G G G A A
16 chr16_37483912 0 37483912 C C C C C C C C C C C C C T C C C C C C
16 chr16_37490539 0 37490539 A A A A A A A A A A A A G G A A A A A A
16 chr16_37491726 0 37491726 G G G G G G G G G G G G A G G G G G G G
16 chr16_37497574 0 37497574 T T T T T T T T C C C C T T T T T T T T
16 chr16_37499779 0 37499779 G G C C C C G G G G G G G G G G G G G G
16 chr16_37507640 0 37507640 C C C C C C C C T T T T C C C C C C C C
16 chr16_37509388 0 37509388 T T T T T T T T C C C C T T T T T T T T
16 chr16_37515268 0 37515268 G G A A A A G G G G G G G G G G G G G G
16 chr16_37520531 0 37520531 T T C C C C T T T T T T T T T T T T T T
16 chr16_37529325 0 37529325 A A A A A A A A A A A A A A A A T T A A
16 chr16_37533463 0 37533463 G G G G G G G G G G G G G G G G A A G G
16 chr16_37540348 0 37540348 A A A A A A A A A A A A A A A C A A A A
16 chr16_37552284 0 37552284 G G G G G G G G G G G G G G G G A G G G
16 chr16_37559001 0 37559001 C C C C C C A C C C C C C C C C C C C C
16 chr16_37561429 0 37561429 G G G G G G G G G G G G T T G G G G G G
16 chr16_37562901 0 37562901 C C C C C C C C C C C C T T T T T T C C
16 chr16_37575806 0 37575806 T T C C C C T T C C C C C C C C C C T T
16 chr16_37577445 0 37577445 C C C C C C C C T T T T C C C C C C C C
16 chr16_37579817 0 37579817 G G G G G G G G G G G G G G A A G G G G
16 chr16_37592833 0 37592833 C C C C C C C C C C C C C C T T C C C C
16 chr16_37595259 0 37595259 A A A A A A A A A A A A G G A A A A A A
16 chr16_37597111 0 37597111 C C C C C C C C C C C C A C C C C C C C
16 chr16_37608833 0 37608833 C C C C C C C C C C C C C C C C T T C C
16 chr16_37611539 0 37611539 T T A A A T T T T T T T T T T T T T T T
16 chr16_37614950 0 37614950 T T T T T T T T T T T T T T T T C C T T
16 chr16_37625508 0 37625508 G G G G G G G G A A A A G G G G G G G G
16 chr16_37647510 0 37647510 G G G G G G G G G G G G A A G G G G G G
16 chr16_37648828 0 37648828 G G G G G G G G G G G G A A A A A A G G
16 chr16_37652377 0 37652377 C C C C C C C C C C C C G G C C C C C C
16 chr16_37662543 0 37662543 A A A A A A A A G G G G A A A A A A A A
16 chr16_37664646 0 37664646 G G G G G G G G G G G G G G G G C C G G
16 chr16_37665252 0 37665252 A A A A A A A A A A A A A C A A A A A A
16 chr16_37680738 0 37680738 A A A A A A A A A A A A A A G G A A A A
16 chr16_37682897 0 37682897 C C C C C C C C C C C C T T C C C C C C
16 chr16_37683506 0 37683506 G G G G G G A G G G G G G G G G G G G G
16 chr16_37685166 0 37685166 A A A A A A A A T T T T A A A A A A A A
16 chr16_37688150 0 37688150 T T T T T T T T T T T T C C C C T T T T
16 chr16_37705163 0 37705163 C C C C C C C C C C C C C T C C C C C C
16 chr16_37720495 0 37720495 A T A A A A A A A A A A A A A A A A T T
16 chr16_37720539 0 37720539 G G G G G G G G G G G G G G G G A A G G
16 chr16_37727381 0 37727381 A A A A A A A A A A A A G G A A A A A A
16 chr16_37732911 0 37732911 G G G G G G G G A A A A G G G G G G G G
16 chr16_37737709 0 37737709 T T T T T T T T C C C C C C C C C C T T
16 chr16_37742186 0 37742186 C C C C C C C C T T T T C C C C C C C C
16 chr16_37766454 0 37766454 G G G G G G A G G G G G G G G G G G G G
16 chr16_37775037 0 37775037 A A A A A A A A G G G G A A A A A A A A
16 chr16_37780968 0 37780968 T T C C C C T T C C C C C C C C C C T T
16 chr16_37781088 0 37781088 G G G G G G G G G G G G G G T T G G G G
16 chr16_37782822 0 37782822 A A A A A A A A G G G G A A A A A A A A
16 chr16_37784149 0 37784149 A A A A A A A A G G G G A A A A A A A A
16 chr16_37791155 0 37791155 T T A A A A T T T T T T T T T T T T T T
16 chr16_37791480 0 37791480 A A A A A A A A G G G G A A A A A A A A
16 chr16_37797644 0 37797644 A A A A A A A A G G G G A A A A A A A A
16 chr16_37801846 0 37801846 C T C C C C C C C C C C C C C C C C C C
16 chr16_37822209 0 37822209 C C C C C C C C C C C T C C C C C C C C
16 chr16_37822595 0 37822595 C C C C C C C C T T T T C C C C C C C C
16 chr16_37825854 0 37825854 T T T T T T T T C C C C T T T T T T T T
16 chr16_37826663 0 37826663 G G A A G G G G G G G G G G G G G G G G
16 chr16_37826829 0 37826829 C C C C C C C C C C C C C C C C T T C C
16 chr16_37832159 0 37832159 C C C C C T C T C C C C C C C C C C C C
16 chr16_37836676 0 37836676 C C C C C C C C C C C C C C T T C C C C
16 chr16_37848555 0 37848555 C C C C C C C C C C C C C C C C T T C C
16 chr16_37849059 0 37849059 T T T T T T T T T T T T T T T T G G T T
16 chr16_37849759 0 37849759 C C C C C C C C T T T T C C C C C C C C
16 chr16_37851239 0 37851239 G G G G G G G G A G G G G G G G G G G G
16 chr16_37857991 0 37857991 G G G G G G G G G G G G C C G G G G G G
16 chr16_37883247 0 37883247 C C C C C C C C T T T T C C C C C C C C
16 chr16_37885326 0 37885326 C C C C C C C C C C C C C C C C A A C C
16 chr16_37890760 0 37890760 A A A A A A A A A A A A A A A A G G A A
16 chr16_37891243 0 37891243 G G A A A A G G A A A A A A A A A A G G
16 chr16_37894514 0 37894514 G G G G G G G G C C C C G G G G G G G G
16 chr16_37899244 0 37899244 G G G G G G G G G G G G T T T T G G G G
16 chr16_37899773 0 37899773 G G G G G G G G C C C C G G G G G G G G
16 chr16_37901670 0 37901670 A A C C C C A A A A A A A A A A A A A A
16 chr16_37911950 0 37911950 A A G G G G A A A A A A A A A A A A A A
16 chr16_37915075 0 37915075 A A A A A A A A C C C C A A A A A A A A
16 chr16_37917775 0 37917775 G G G G G G G G A G G G G G G G G G G G
16 chr16_37919810 0 37919810 A A A A A A A A G G G G A A A A A A A A
16 chr16_37947344 0 37947344 T T T T T T T T T T T T T T A A T T T T
16 chr16_37964054 0 37964054 G G G G A A G G G G G G G G G G G G G G
16 chr16_37974793 0 37974793 A A A A A A A A C C C C A A A A A A A A
16 chr16_37976760 0 37976760 G G G G G G G G G G G G G G G G A A G G
16 chr16_37982421 0 37982421 G G A A A A G G A A A A A A A A A A G G
16 chr16_37987928 0 37987928 G G A A A A G G G G G G G G G G G G G G
16 chr16_37988076 0 37988076 T T T T T T T T T T T T T T C C T T T T
16 chr16_37990934 0 37990934 A A A A A A A A G G G G A A A A A A A A
16 chr16_37995571 0 37995571 C C C C C C C C C C C T C C C C C C C C
16 chr16_38006122 0 38006122 T T T T T T T T C C C C T T T T T T T T
16 chr16_38006650 0 38006650 C C C C C C C C C C C T C C C C C C C C
16 chr16_38007127 0 38007127 C C C C C C C C C C C C C T C C C C C C
16 chr16_38012882 0 38012882 G G G G G G G G A A A A G G G G G G G G
16 chr16_38015240 0 38015240 C C C C C C C C C C C T C C C C C C C C
16 chr16_38016359 0 38016359 T T T T T T T T C C C C C C C C C C T T
16 chr16_38018772 0 38018772 A A A A A A A T A A A A A A A A A A A A
16 chr16_38022837 0 38022837 A A A A A A A A G G G G A A A A A A A A
16 chr16_38029960 0 38029960 C C C C C C C C G G G G C C C C C C C C
16 chr16_38030170 0 38030170 T T T T T T T T T T T T C C T T T T T T
16 chr16_38034922 0 38034922 G G G G G G G G G G G G G G A A G G G G
16 chr16_38036416 0 38036416 C T T T T T T T T T T T T T T T T T T T
16 chr16_38041730 0 38041730 T T C C C C C T C C C C C C C C C C T T
16 chr16_38056369 0 38056369 A A A A A A A A A A A A G G A A A A A A
16 chr16_38058883 0 38058883 T T T T T T T T G G G G T T T T T T T T
16 chr16_38083222 0 38083222 G G G G G G G G G G G G A A G G G G G G
16 chr16_38087036 0 38087036 C C C C C C C C C C C C C C T T T T C C
16 chr16_38091686 0 38091686 G G G G A G G G G G G G G G G G G G G G
16 chr16_38103073 0 38103073 C C C C C C C C C C C C C C C C T T C C
16 chr16_38104220 0 38104220 A A A A A A A G A A A A A A A A A A A A
16 chr16_38105553 0 38105553 A A A A A A A A G G G G A A A A A A A A
16 chr16_38110169 0 38110169 C C C C C C C C T T T T C C C C C C C C
16 chr16_38112951 0 38112951 C C C C C C C C T T T T C C C C C C C C
16 chr16_38122646 0 38122646 C C C C C C C C T T T T C C C C C C C C
16 chr16_38131074 0 38131074 G G T T T T G G T T T T T T T T T T G G
16 chr16_38132471 0 38132471 C C T T T T C C C C C C C C C C C C C C
16 chr16_38132924 0 38132924 A A A A A A A A A A A A G G A A A A A A
16 chr16_38133432 0 38133432 G G G G G G G G A A A G G G G G G G G G
16 chr16_38140392 0 38140392 T T G G G G T T T T T T T T T T T T T T
16 chr16_38143053 0 38143053 C C C C C C C C T T C T C C C C C C C C
16 chr16_38168096 0 38168096 G G G G G G G G G G G G C G G G G G G G
16 chr16_38177186 0 38177186 G G G G G G G G A A A A G G G G G G G G
16 chr16_38178212 0 38178212 T T T T T T T T T T T T T T T T C C T T
16 chr16_38179542 0 38179542 A A A A A A A A A A A G A A A A A A A A
16 chr16_38184587 0 38184587 C C C C C T C C C C C C C C C C C C C C
16 chr16_38202598 0 38202598 C C C C C C C C C C C C C C C C G G C C
16 chr16_38205746 0 38205746 C C C C C C C C C C C C C C C C T T C C
16 chr16_38211359 0 38211359 C C C C C C C C C C C C C C C C T T C C
16 chr16_38215020 0 38215020 C C C C C C C C A C C C C C C C C C C C
16 chr16_38219653 0 38219653 G G G G G G G G A A A A G G G G G G G G
16 chr16_38219729 0 38219729 G G G G G G G G C C C C G G G G G G G G
16 chr16_38231390 0 38231390 A A A A A A A A G G G G A A A A A A A A
16 chr16_38240530 0 38240530 C C C C C C C C C C C T C C C C C C C C
16 chr16_38241624 0 38241624 A A A A A A A A A A A A G G A A A A A A
16 chr16_38257045 0 38257045 A A G G G G A A A A A A A A A A A A A A
16 chr16_38264870 0 38264870 C C C C C C C C T T T T C C C C C C C C
16 chr16_38271158 0 38271158 G G G G G G G G G G G G A A A A A A G G
16 chr16_38281284 0 38281284 T T T T T T T T A A A A T T T T T T T T
16 chr16_38293717 0 38293717 G G G G G G G G G G G G G G A A G G G G
16 chr16_38300141 0 38300141 C C C C C C C C C C C C C C C T C C C C
16 chr16_38300611 0 38300611 A G G G G G G G G G G G G G G G G G G G
16 chr16_38312490 0 38312490 A A A A A A A A A A A A A A A T A A A A
16 chr16_38323073 0 38323073 A A G G G G A A G G G G G G G G G G A A
16 chr16_38324729 0 38324729 C C C C C C C C C T C T C C C C T T C C
16 chr16_38328993 0 38328993 G G G G G G G G A G A G G G G G G G G G
16 chr16_38330698 0 38330698 T T T T T T T T T T T T T T A T T T T T
16 chr16_38333170 0 38333170 G G G G G G G G G G G G G G G G C C G G
16 chr16_38344139 0 38344139 T T T T T T T T C C C C T T T T T T T T
16 chr16_38344166 0 38344166 G G G G A G G G G G G G G G G G G G G G
16 chr16_38344440 0 38344440 G G G G G G G G G G C G G G G G G G G G
16 chr16_38344667 0 38344667 C C T T T T C T C C C C C C C C C C C C
16 chr16_38346145 0 38346145 C C T T T T C C C C C C C C C C C C C C
16 chr16_38363547 0 38363547 G G G G A A G G G G G G G G G G G G G G
16 chr16_38367631 0 38367631 C C C C C C C C T T T T C C C C C C C C
16 chr16_38368910 0 38368910 C C C C C C C C C C C C C C C T C C C C
16 chr16_38382704 0 38382704 A A A A A A A A A A A A A A A A C C A A
16 chr16_38385956 0 38385956 C C C C C C C C C C C C T T T T C C C C
16 chr16_38389127 0 38389127 C C C C C C C C C T C C C C C C C C C C
16 chr16_38391474 0 38391474 G G G G G G G G A G A A G G G G G G G G
16 chr16_38393392 0 38393392 C C C C C C C C C C C C C C C C T T C C
16 chr16_38395454 0 38395454 C C C C C C C C C C C C C C C C T T C C
16 chr16_38398769 0 38398769 C C C C C C C T C C C C C C C C C C C C
16 chr16_38402059 0 38402059 G G G G G G G G G G A G G G G G G G G G
16 chr16_38410527 0 38410527 G G G G G G G G G G G G A A G G G G G G
16 chr16_38415189 0 38415189 G G G G G G G G G G A G G G G G G G G G
16 chr16_38417274 0 38417274 T T T T T T T T C C C C C C C C C C T T
16 chr16_38418124 0 38418124 C C C C C C C C C C C C C C C T C C C C
16 chr16_38419399 0 38419399 C C T T T T C C C C C C C C C C C C C C
16 chr16_38419903 0 38419903 G G G G G G G G A A A A G G G G G G G G
16 chr16_38421200 0 38421200 G G A A A A G G G G G G G G G G G G G G
16 chr16_38422744 0 38422744 G G G G G G G G G G G G G G G G A A G G
16 chr16_38431445 0 38431445 G G G G A G G G G G G G G G G G G G G G
16 chr16_38432649 0 38432649 C C C C C C C C A A A A C C C C C C C C
16 chr16_38432849 0 38432849 A A A A A A A A A A A A A A A T A A A A
16 chr16_38441668 0 38441668 A A A A A A A A G G G G A A A A A A A A
16 chr16_38449734 0 38449734 G G G G G G G G G G A G G G G G G G G G
16 chr16_38450500 0 38450500 A C C C C C A C C C C C C C C C C C C C
16 chr16_38451531 0 38451531 G G G G G G G G G G G G G G A G G G G G
16 chr16_38462308 0 38462308 A A C C A C A A A A A A A A A A A A A A
16 chr16_38462443 0 38462443 T T T T T T T T T T T T T T C C T T T T
16 chr16_38465907 0 38465907 C C A A A A C C A A A A A A A A A A C C
16 chr16_38473390 0 38473390 T T T T C T T T T T T T T T T T T T T T
16 chr16_38473603 0 38473603 A A A A A A A A A A A A A A G G A A A A
16 chr16_38487379 0 38487379 C T C C C C C T T T T T C C C C C C T T
16 chr16_38489887 0 38489887 G G G G G G G G G G G G G G A A G G G G
16 chr16_38491050 0 38491050 A A A A A A A A T T T T A A A A A A A A
16 chr16_38493326 0 38493326 G G G G G G G G G G G G A G G G G G G G
16 chr16_38493379 0 38493379 C C C C C C C C T T T T C C C C C C C C
16 chr16_38497432 0 38497432 A A C C C C A A C C C C C C C C C C A A
16 chr16_38497708 0 38497708 G G G G G G G G C C C G G G G G G G G G
16 chr16_38499042 0 38499042 A A T T T T A A T T T T T T T T T T A A
16 chr16_38504427 0 38504427 G G G G G G G G A A A A G G G G G G G G
16 chr16_38511737 0 38511737 A A G G G G A A A A A A A A A A A A A A
16 chr16_38515591 0 38515591 A A A A A A A A A A A A A A A A G G A A
16 chr16_38518355 0 38518355 C C C C C C C C C C C C C G C C C C C C
16 chr16_38519190 0 38519190 T T T T T T T T C C C C T T T T T T T T
16 chr16_38521604 0 38521604 G G G G G G G G G G C G G G G G G G G G
16 chr16_38524403 0 38524403 G G G G G G A A G G G G G G G G G G G G
16 chr16_38525310 0 38525310 A A A A A A A A A A A A A A G G A A A A
16 chr16_38529404 0 38529404 C G G G G G G G G G G G G G G G G G G G
16 chr16_38531765 0 38531765 A A A A A A A A A A A A A G A A A A A A
16 chr16_38539198 0 38539198 G G G G G G G G A A A A G G G G G G G G
16 chr16_38539609 0 38539609 C C C C C C C C C C C C C C C C G G C C
16 chr16_38542308 0 38542308 C C C C C C C C T T T T C C C C C C C C
16 chr16_38547433 0 38547433 C C C C C C C C C C C C C T C C C C C C
16 chr16_38552050 0 38552050 G G A G G G G G G G G G G G G G G G G G
16 chr16_38553131 0 38553131 G G G G G G G G A A A A A A A A A A G G
16 chr16_38563179 0 38563179 A A A A A A A A A G A G A A A A A A A A
16 chr16_38565668 0 38565668 G G G G G G G G G G G G G G G G A G G G
16 chr16_38582853 0 38582853 C C C C C C C C C C C T C C C C C C C C
16 chr16_38584521 0 38584521 C C C C C G C C C C C C C C C C C C C C
16 chr16_38585289 0 38585289 A A A A A A A A A A A A A A A A G G A A
16 chr16_38585504 0 38585504 A A A A A A A A A A A A A A A A T T A A
16 chr16_38588296 0 38588296 G G G G G G G G G G G G G G G G A G G G
16 chr16_38597975 0 38597975 T T T T T T T T T T G T T T T T T T T T
16 chr16_38611505 0 38611505 A A A A A A A A G G G G A A A A A A A A
16 chr16_38613671 0 38613671 A A A A A A A A G G G G A A A A A A A A
16 chr16_38616467 0 38616467 G G A G G G G G G G G G G G G G G G G G
16 chr16_38625578 0 38625578 C C C T C C C C C C C C C C C C C C C C
16 chr16_38630161 0 38630161 A A G G G G A G G G G G G G G G G G A A
16 chr16_38633406 0 38633406 T T T T T T T T A A A A T T T T T T T T
16 chr16_38638510 0 38638510 G G A A A A G G G G G G G G G G G G G G
16 chr16_38644015 0 38644015 C C C C A C C C C C C C C C C C C C C C
16 chr16_38647781 0 38647781 C C C C C C C C C G C C C C C C C C C C
16 chr16_38648919 0 38648919 G G G G G G G G G G G G G G C C G G G G
16 chr16_38657081 0 38657081 C C C C C C C C C C C C C C C C T T C C
16 chr16_38660109 0 38660109 C C C C C C C T C C C C C C C C C C C C
16 chr16_38668075 0 38668075 T T T T T T T T T T T T A A T T T T T T
16 chr16_38668669 0 38668669 T T T T T T T T T T T T C C T T T T T T
16 chr16_38671549 0 38671549 A A A A A A A A G G G G A A A A A A A A
16 chr16_38674318 0 38674318 T T T T T T T T C C C C T T T T T T T T
16 chr16_38674438 0 38674438 C C C C C T C C C C C C C C C C C C C C
16 chr16_38681619 0 38681619 A A A A A A A A A C A C A A A A A A A A
16 chr16_38688471 0 38688471 T T T T T T T T T T C T T T T T T T T T
16 chr16_38693635 0 38693635 C C C C C C C T C C C C C C C C C C C C
16 chr16_38701378 0 38701378 T T T T T T C T T T T T T T T T T T T T
16 chr16_38702823 0 38702823 A A A A A A A A A A A A A A A A G G A A
16 chr16_38702827 0 38702827 T T T T T T T T T T T T T T T T C C T T
16 chr16_38704281 0 38704281 G G G G G G G G G G G G G T G G G G G G
16 chr16_38704656 0 38704656 C C T T T T C C C C C C C C C C C C C C
16 chr16_38705709 0 38705709 C C A C C C C C C C C C C C C C C C C C
16 chr16_38709724 0 38709724 G G G G A A G G G G G G G G G G G G G G
16 chr16_38719813 0 38719813 C C C C C C C C C C C G C C C C C C C C
16 chr16_38719951 0 38719951 C C C T C C C C C C C C C C C C C C C C
16 chr16_38724959 0 38724959 A A A A A A A A A A A A C C A A A A A A
16 chr16_38726596 0 38726596 T T T T T T T T T T T T C C C C C C T T
16 chr16_38727061 0 38727061 G G G G G G G G G G G G G G G G C G G G
16 chr16_38733767 0 38733767 G G G G G G G G G G G G A G G G G G G G
16 chr16_38737892 0 38737892 G G G G G G A G G G G G G G G G G G G G
16 chr16_38738779 0 38738779 T T T T T T T T T T T T A T T T T T T T
16 chr16_38744129 0 38744129 C C G G G G C C G G G G G G G G G G C C
16 chr16_38744610 0 38744610 G G G G A G G G G G G G G G G G G G G G
16 chr16_38745139 0 38745139 G G G G G G G G G G G G G G G G C G G G
16 chr16_38746726 0 38746726 G G A A A A G G A A A A A A A A A A A A
16 chr16_38763203 0 38763203 C C T T T T C C C C C C C C C C C C C C
16 chr16_38768645 0 38768645 G G G G G G G G G G G G A A G G G G G G
16 chr16_38771648 0 38771648 G G G G G G G G G T T T G G G G G G G G
16 chr16_38775654 0 38775654 C C T T C C C C C C C C C C C C C C C C
16 chr16_38779790 0 38779790 C C C C C C C C T T T T C C C C T T C C
16 chr16_38780103 0 38780103 T T C C C C T T T T T T T T T T T T T T
16 chr16_38786092 0 38786092 C C C C C C C C C C C C C C A C C C C C
16 chr16_38786380 0 38786380 C C C C C C C C C T C C C C C C C C C C
16 chr16_38789845 0 38789845 G G G G G G G G G G G G G G G G A A G G
16 chr16_38794385 0 38794385 C C C C C C C C C C C C C C C C T T C C
16 chr16_38798456 0 38798456 T T T T T T T T C C C C T T T T T T T T
16 chr16_38798473 0 38798473 A A A A A A A A G G G G A A A A A A A A
16 chr16_38798838 0 38798838 C C C C C C C C C C C C C C T T C C C C
16 chr16_38816247 0 38816247 A A A A A A A A A G G G A A A A A A A A
16 chr16_38818858 0 38818858 G G C C G G G G G G G G G G G G G G G G
16 chr16_38822209 0 38822209 T T T T G T T T T T T T T T T T T T T T
16 chr16_38823469 0 38823469 A A A A A A A A A G G G A A A A A A A A
16 chr16_38823792 0 38823792 G G A A A A G G A A A A A A A A A A G G
16 chr16_38831570 0 38831570 G G G G G G G G G G G G G G A A G G G G
16 chr16_38839052 0 38839052 T T T T T T T T T T T T T T T T G G T T
16 chr16_38841691 0 38841691 G G A A G G G G G G G G G G G G G G G G
16 chr16_38848055 0 38848055 G G G G G G G G G G G G G G A A G G G G
16 chr16_38855397 0 38855397 A A A A A A A A A A A A A A A A T T A A
16 chr16_38855764 0 38855764 A A A A A A A A A G A A A A A A A A A A
16 chr16_38856215 0 38856215 A A A A A A A A A A A A G G A A A A A A
16 chr16_38857327 0 38857327 A A A A A A A A G G G G A A A A A A G G
16 chr16_38860465 0 38860465 G G T T T T G G G G G G G G G G G G G G
16 chr16_38867144 0 38867144 T T G G G G G G G G G G G G G G G G G G
16 chr16_38874254 0 38874254 T T C C C C C T C C C C C C C C C C C C
16 chr16_38874458 0 38874458 C C C C C C C C C C C C C C T T C C C C
16 chr16_38877131 0 38877131 T T T T T T T T T T T T C T T T T T T T
16 chr16_38877139 0 38877139 C C C C C C C C C C C C C C C C G G C C
16 chr16_38878691 0 38878691 T T C C C C T T C C C C C C C C C C T T
16 chr16_38886867 0 38886867 A A A A A A A A G G G G A A A A A A A A
16 chr16_38888542 0 38888542 G G C C C C G G G G G G G G G G G G G G
16 chr16_38900457 0 38900457 G G G G G G G G G G G G G G G G A A G G
16 chr16_38904401 0 38904401 A G A A A A A A A A A A A A A A A A A A
16 chr16_38905482 0 38905482 G G C C C C G G C C C C C C C C C C G G
16 chr16_38908708 0 38908708 G G G G G G G G G G G G G G G G G T G G
16 chr16_38944432 0 38944432 C C C C C C C C T T T T C C C C C C C C
16 chr16_38944977 0 38944977 G G G G G G G G G G G G G G G G A A G G
16 chr16_38952453 0 38952453 T T T T T T T T C C C C T T T T T T T T
16 chr16_38956265 0 38956265 T T G G G G T T G G G G G G G G G G T T
16 chr16_38956594 0 38956594 T T G G G G T T T T T T T T T T T T T T
16 chr16_38966445 0 38966445 C C C C C C C C T T T T C C C C C C C C
16 chr16_38966543 0 38966543 C C C C C C C C C C C T C C C C C C C C
16 chr16_38967531 0 38967531 G G G G G G C G G G G G G G G G G G G G
16 chr16_38968308 0 38968308 T T T T T T T T T T T T T T C C T T T T
16 chr16_38970474 0 38970474 C C C C C C C C G G G G C C C C C C C C
16 chr16_38978573 0 38978573 G G G G G G A G G G G G G G G G G G G G
16 chr16_38981447 0 38981447 A A A A A A A A A A A A A A G G A A A A
16 chr16_38987046 0 38987046 A A A A A A A A A A A A A A A A A C A A
16 chr16_39002143 0 39002143 G G T T T T T T T T T T T T T T T T T T
16 chr16_39006178 0 39006178 A A A A A A A A G G G G A A A A A A A A
16 chr16_39009245 0 39009245 C C C C C C C C C C C C T T C C C C C C
16 chr16_39012501 0 39012501 T T T T T T T T T T T T T T T T G T T T
16 chr16_39013351 0 39013351 G G G G G G G G A A A A G G G G G G G G
16 chr16_39015960 0 39015960 G G A A A A A G G G G G G G G G G G G G
16 chr16_39016689 0 39016689 A A A A A A A A A A A A A A A A C C A A
16 chr16_39020270 0 39020270 A A G G A G A A A A A A A A A A A A A A
16 chr16_39037567 0 39037567 C C A A A A A C A A A A A A A A A A C C
16 chr16_39046767 0 39046767 C C C C C T C C C C C C C C C C C C C C
16 chr16_39053465 0 39053465 T T T T T T T T T T T T T T C C T T T T
16 chr16_39053979 0 39053979 A A A A A A A A G G G G A A A A A A A A
16 chr16_39055301 0 39055301 A A A A A A A A G G G G A A A A A A A A
16 chr16_39058469 0 39058469 G G G G G G G G A A A A G G G G G G G G
16 chr16_39071188 0 39071188 G G G G G G G G A G G G G G G G G G G G
16 chr16_39071382 0 39071382 C C C C C C C C C C C C C G C C C C C C
16 chr16_39072996 0 39072996 G G G G G G G G G G G G C G G G G G G G
16 chr16_39075853 0 39075853 G G G G G G G G T T T T G G G G G G G G
16 chr16_39077389 0 39077389 T T T T T T T T C C C C T T T T T T C C
16 chr16_39089086 0 39089086 G G G G G G G G A A A A G G G G G G G G
16 chr16_39089139 0 39089139 A A C C C C A C C C C C C C C C C C A A
16 chr16_39092451 0 39092451 C C C C C C C C C G C C C C C C C C C C
16 chr16_39096995 0 39096995 T T T T T T T T T T T T T T T T C C T T
16 chr16_39105568 0 39105568 G G G G G G G G G G G G G G A A G G G G
16 chr16_39108484 0 39108484 C C C C C C C C C C C C C C T T C C C C
16 chr16_39113532 0 39113532 T T T T T T C T T T T T T T T T T T T T
16 chr16_39114039 0 39114039 C C C C C C C C C C T T C C C C C C C C
16 chr16_39115146 0 39115146 G G G G G G G G G G C C G G G G G G G G
16 chr16_39119540 0 39119540 T T T T T T T T G G G G T T T T T T T T
16 chr16_39120481 0 39120481 T T T T T T T T T T T T C T T T T T T T
16 chr16_39124389 0 39124389 C C C C C C C C T T T T C C C C C C C C
16 chr16_39127901 0 39127901 G G G G G G G G G G G G G G G G A A G G
16 chr16_39131045 0 39131045 C C C C C C C C C C C C C T T T C C C C
16 chr16_39143226 0 39143226 G G G G G G G G G G G G A G G G G G G G
16 chr16_39147374 0 39147374 A A A A A A A A A A A A A A G G G G A A
16 chr16_39159651 0 39159651 C C G G C G C C C C C C C C C C C C C C
16 chr16_39177527 0 39177527 A A A A A A A A G G G G A A A A A A A A
16 chr16_39181386 0 39181386 T T T T T T T T C C C C T T T T T T T T
16 chr16_39192460 0 39192460 C C T T C C C C C C C C C C C C T T C C
16 chr16_39208601 0 39208601 A A A A A A A G A A A A A A A A A A A A
16 chr16_39216237 0 39216237 C C C C C C C C C C C C C T C C C C C C
16 chr16_39216736 0 39216736 T T T T C T T T T T T T T T T T T T T T
16 chr16_39234365 0 39234365 A A A A A A A A A A A A A A A G A A A A
16 chr16_39238030 0 39238030 T T T T T T T T T T T T T T C C T T T T
16 chr16_39239071 0 39239071 A A A A A A A A A A A A T T A A A A A A
16 chr16_39243130 0 39243130 G G G G G G G G A A A A G G G G G G G G
16 chr16_39251697 0 39251697 A A A A A A A A A A A A A A A A G G A A
16 chr16_39262002 0 39262002 C T C C C C C C C C C C C C C C C C T T
16 chr16_39266241 0 39266241 G G G G G G G G G G G G C C G G G G G G
16 chr16_39271209 0 39271209 C C C C C C C C G G G G C C C C C C C C
16 chr16_39271704 0 39271704 C C C C C C C C T T T T C C C C C C C C
16 chr16_39272865 0 39272865 G G G G G G G G G G G G G G G G A A G G
16 chr16_39276848 0 39276848 A A A A A A A A A A A G A A A A A A A A
16 chr16_39277019 0 39277019 A A A A A A A A A C A A A A A A A A A A
16 chr16_39277908 0 39277908 G G G G G G G G A A A A G G G G G G G G
16 chr16_39278073 0 39278073 T T T T T T T T C C C C T T T T T T T T
16 chr16_39285035 0 39285035 C C C C C C C C C C C C C C C C G G C C
16 chr16_39300539 0 39300539 G G G G C G G G G G G G G G G G G G G G
16 chr16_39300890 0 39300890 C C C C C T C C C C C C C C C C C C C C
16 chr16_39308433 0 39308433 A A A A A A A A A A A A A C A A A A A A
16 chr16_39316535 0 39316535 C C C C C C C C C C C C C C C G C C C C
16 chr16_39326643 0 39326643 C C C C C C C C C C C T C C C C C C C C
16 chr16_39328169 0 39328169 C C T T T T C C C C C C T T T T T T C C
16 chr16_39328442 0 39328442 T T C C C C T T C C C C C C C C C C T T
16 chr16_39333352 0 39333352 G G A A A A G G A A A A A A A A A A G G
16 chr16_39335394 0 39335394 T T T T T T T T T T T T G G T T T T T T
16 chr16_39348843 0 39348843 G G G G G G G G G G G G A A G G G G G G
16 chr16_39351175 0 39351175 A A A A A A A A G G G G A A A A A A A A
16 chr16_39354247 0 39354247 A A A A A A A A C C C C A A A A A A A A
16 chr16_39367041 0 39367041 G G G G G G G G A A A A G G G G G G G G
16 chr16_39379221 0 39379221 A A G G G G A A G G G G G G G G G G A A
16 chr16_39380535 0 39380535 C C C C T T C C C C C C C C C C C C C C
16 chr16_39394108 0 39394108 G G G G G G G G G G G G A G G G G G G G
16 chr16_39394568 0 39394568 C C C C C T C C C C C C C C C C C C C C
16 chr16_39408238 0 39408238 T T T T T T T T T T T T G T T T T T T T
16 chr16_39411128 0 39411128 C C C C C C C C C C C C C C C C T T C C
16 chr16_39425613 0 39425613 C T T T T T T T T T T T T T T T T T T T
16 chr16_39426671 0 39426671 T T C C C C T T T T T T T T T T T T T T
16 chr16_39426714 0 39426714 C C C C C C C C T T T T C C C C C C C C
16 chr16_39429860 0 39429860 C C C C C C C C G G G G C C C C C C C C
16 chr16_39431012 0 39431012 G G G G G G G G G G A G G G G G G G G G
16 chr16_39432026 0 39432026 A A A A A A A A T T T T A A A A A A A A
16 chr16_39449519 0 39449519 G G G G G G G G G G A G G G G G G G A A
16 chr16_39463649 0 39463649 G G G G G G G G G G G G T T T T T T G G
16 chr16_39468159 0 39468159 A A G G A A A A A A A A A A A A A A A A
16 chr16_39470638 0 39470638 C C C C C C C C T T T T C C C C C C C C
16 chr16_39476675 0 39476675 T T T T T T T T T T T T G T T T T T T T
16 chr16_39478739 0 39478739 A A G G G G A A G G G G G G G G G G A A
16 chr16_39480982 0 39480982 G G G G G G G G A A A A G G G G G G G G
16 chr16_39481365 0 39481365 C C C C T T C C C C C C C C C C C C C C
16 chr16_39484018 0 39484018 C C T T T T C C C C C C C C C C C C C C
16 chr16_39485535 0 39485535 C C C C C C C C C C C C C G C C C C C C
16 chr16_39493336 0 39493336 A G G G G G A G G G G G G G G G G G A A
16 chr16_39497370 0 39497370 T T T T T T T T C C C C T T T T T T T T
16 chr16_39501641 0 39501641 C C C C A A C C C C C C C C C C C C C C
16 chr16_39501952 0 39501952 G G G G G G G G G G G G G G A G G G G G
16 chr16_39502926 0 39502926 G G G G G G G G G G G G A G G G G G G G
16 chr16_39503166 0 39503166 G T G G G G G G G G G G G G G G G G G G
16 chr16_39514732 0 39514732 G G G G G G G G G G G G G G G G C G G G
16 chr16_39517253 0 39517253 A A A A A A A A A A A T A A A A A A A A
16 chr16_39518068 0 39518068 G G G G G G G G A A A A G G G G G G G G
16 chr16_39518215 0 39518215 A A A A A A A A A A A A A A C C A A A A
16 chr16_39519470 0 39519470 G G G G G G G G G G G G G T G G G G G G
16 chr16_39525539 0 39525539 G G G G G G G G G G G G A G G G G G G G
16 chr16_39532533 0 39532533 G G G G G G G G G G G G A G G G G G G G
16 chr16_39532626 0 39532626 C C A A A A C C A A A A A A A A A A C C
16 chr16_39540109 0 39540109 C C C C C C C C C C C C C C C T C C C C
16 chr16_39547085 0 39547085 C C C C C C C C T T T T C C C C C C C C
16 chr16_39550283 0 39550283 G G G G G G G G A G A G G G G G G G G G
16 chr16_39554266 0 39554266 T T T T T T T T C C C C T T T T T T T T
16 chr16_39554370 0 39554370 C C C C C C C C C C C C C C C C G G C C
16 chr16_39564125 0 39564125 G G G G G G G G G G G G G T G G G G G G
16 chr16_39565746 0 39565746 G G G G G G G G G G G G G G G G C C G G
16 chr16_39568060 0 39568060 T T T T T T T T T T G T G T T T T T T T
16 chr16_39568224 0 39568224 G G A A G G G G G G G G G G G G G G G G
16 chr16_39571146 0 39571146 G G A A A A G G G G G G G G G G G G G G
16 chr16_39572363 0 39572363 T T T T T T T T T T T T T T T T C T T T
16 chr16_39575807 0 39575807 G G G G G G G G A A A A G G G G G G A A
16 chr16_39578619 0 39578619 A A A A A A A A C C C C A A A A A A A A
16 chr16_39582919 0 39582919 G G A A G G G G G G G G G G G G G G G G
16 chr16_39583636 0 39583636 G G G G G G G G G G G G G G C C G G G G
16 chr16_39598572 0 39598572 A A G G G G A A A A A A A A A A A A A A
16 chr16_39604076 0 39604076 G G G G G G G G A A A A G G G G G G G G
16 chr16_39605293 0 39605293 A G G G G G G G G G G G G G G G G G G G
16 chr16_39614881 0 39614881 C C G G G G C C C C C C C C C C C C C C
16 chr16_39615079 0 39615079 A A A A A A A A A A A A A G A A A G A A
16 chr16_39625298 0 39625298 C C C C C C C C G G G G G G G G G G C C
16 chr16_39625538 0 39625538 C C C C C C C C C C C T C C C C C C C C
16 chr16_39626076 0 39626076 C C C C C C C C C C C C C T C C C C C C
16 chr16_39628053 0 39628053 C T C C C C C C C C C C C C C C C C C C
16 chr16_39630140 0 39630140 T T T T T T T T T T T T C T T T T T T T
16 chr16_39631779 0 39631779 G G G G G G G G G G G G A G A G G G G G
16 chr16_39639749 0 39639749 C C C C C C C C A A A A C C C C C C C C
16 chr16_39640607 0 39640607 C C C C C C C C T T T T C C C C C C C C
16 chr16_39642795 0 39642795 G G G G G G G G T T T T G G G G G G G G
16 chr16_39643325 0 39643325 C C C C C C C C T T T T C C C C C C C C
16 chr16_39650781 0 39650781 C C C C C C C T C C C C C C C C C C C C
16 chr16_39652243 0 39652243 A A A A A A A A G G G G A A A A A A A A
16 chr16_39668145 0 39668145 A A A A A A A A A G A A A A A A A A A A
16 chr16_39670999 0 39670999 T T T T T T T T C C C C T T T T T T T T
16 chr16_39674551 0 39674551 T T T T T T T T T T T T T T C C C C T T
16 chr16_39675482 0 39675482 C C C C C C C C T T T T C C C C C C C C
16 chr16_39683982 0 39683982 A A A A A A A A A A A A A A A A A G A A
16 chr16_39691331 0 39691331 C C T T T T C C C C C C C C C C C C C C
16 chr16_39692465 0 39692465 C C C C C C C C T T T T C C C C C C C C
16 chr16_39705294 0 39705294 A A A A A A A A A A A G A A A A A A A A
16 chr16_39712661 0 39712661 C C C C C C C C C C C C C C A A C C C C
16 chr16_39739927 0 39739927 A A A A A A A A A A A G A A A A A A A A
16 chr16_39752190 0 39752190 C C C C C C C C C C C C T T C C C C C C
16 chr16_39757981 0 39757981 G G G G G G C G G G G G G G G G G G G G
16 chr16_39765527 0 39765527 C C C C C C C C C C C C C C T T C C C C
16 chr16_39769531 0 39769531 C C C C C C C C C C C C G G C C C C C C
16 chr16_39780562 0 39780562 C C C C C G C C C C C C C C C C C C C C
16 chr16_39803883 0 39803883 T T T T T T T T C C C C T T T T T T T T
16 chr16_39820933 0 39820933 C C C C C C C C C C C C C C C C G G C C
16 chr16_39827387 0 39827387 T T C C C C T T C C C C C C C C C C T T
16 chr16_39830106 0 39830106 G G G G C C G G G G G G G G G G G G G G
16 chr16_39840960 0 39840960 G G A A G G G G G G G G G G G G G G G G
16 chr16_39847871 0 39847871 A A A A A A A A A A A A A A A A A G A A
16 chr16_39852072 0 39852072 C C G G C C C C C C C C C C C C C C C C
16 chr16_39854656 0 39854656 T T T T T T T T C T C T T T T T T T T T
16 chr16_39854905 0 39854905 A A A A A A A A G G G G A A A A A A A A
16 chr16_39855427 0 39855427 A A A A A A A A G G G G A A A A A A A A
16 chr16_39861091 0 39861091 C C C C C G C C C C C C C C C C C C C C
16 chr16_39861150 0 39861150 C C C C C T C C C C C C C C C C C C C C
16 chr16_39875081 0 39875081 A A A G A A A A A A A A A A A A A A A A
16 chr16_39877074 0 39877074 C C C C C C C C C C C C C C C C T T C C
16 chr16_39884524 0 39884524 G G G G G G G G G G G G G G A A G G G G
16 chr16_39889522 0 39889522 A A A C A A A A A A A A A A A A A A A A
16 chr16_39890196 0 39890196 G G G G G G G G A A A A G G G G G G G G
16 chr16_39894119 0 39894119 C C C C C C C T C C C C C C C C C C C C
16 chr16_39894441 0 39894441 G G G G G G G G G G A G G G G G G G G G
16 chr16_39897102 0 39897102 A A A A A A A A A A A A C C A A A A A A
16 chr16_39897152 0 39897152 T T T T A T T T T T T T T T T T T T T T
16 chr16_39900159 0 39900159 G G G G G G G G A A A A G G G G G G G G
16 chr16_39903243 0 39903243 C C C C C C C C C C C C C T C C C C C C
16 chr16_39910091 0 39910091 C C C C C C C C C C C C C C A A C C C C
16 chr16_39911864 0 39911864 C C C C C C C C A A A A C C C C C C C C
16 chr16_39917259 0 39917259 C C C C C G C C C C C C C C C C C C C C
16 chr16_39921397 0 39921397 A A A A A A A A A G A A A A A A G G A A
16 chr16_39932833 0 39932833 G G G G G G G G G G G G G G A A G G G G
16 chr16_39934211 0 39934211 G G G G G G G G G G G G G G C C G G G G
16 chr16_39941798 0 39941798 G G G G G G G G G G G G G G G G A A G G
16 chr16_39943043 0 39943043 T T T T T T T T T T C T T T T T T T T T
16 chr16_39953524 0 39953524 T T T T T T T T C C C C T T T T T T T T
16 chr16_39955079 0 39955079 A A A A A A A A A A A A G G G G A A A A
16 chr16_39958849 0 39958849 C C C C C C C C C T C T C C C C C C C C
16 chr16_39959368 0 39959368 C C C C C C C C T T T T C C C C C C C C
16 chr16_39961732 0 39961732 G G A A A A G G A A A A A A A A A A G G
16 chr16_39964993 0 39964993 G G G G C C G G G G G G G G G G G G G G
16 chr16_39965171 0 39965171 A A A A C C A A A A A A A A A A A A A A
16 chr16_39966233 0 39966233 C C C C C C C C G G G G C C C C C C C C
16 chr16_39968933 0 39968933 C C C C T T C C C C C C C C C C C C C C
16 chr16_39979593 0 39979593 C T T T T T T T T T T T T T T T T T T T
16 chr16_39979624 0 39979624 C G G G G G G G G G G G G G G G G G G G
16 chr16_39981124 0 39981124 A A A A A A A A C C C C A A A A A A A A
16 chr16_39983016 0 39983016 A G G G G G A G G G G G G G G G G G G G
16 chr16_39983290 0 39983290 C T C C C C C C C C C C C C C C C C T T
16 chr16_39985994 0 39985994 G G G G G G G G A A A A G G G G G G G G
16 chr16_39987830 0 39987830 C C C C C C C C C C C C C C C C T T C C
16 chr16_39990514 0 39990514 C C C C C C C C C C C T C C C C C C C C
16 chr16_39992773 0 39992773 A A A A C C A A A A A A A A A A A A A A
16 chr16_39995138 0 39995138 T T T T T T T T C C C C T T T T T T T T
16 chr16_39998237 0 39998237 A A G G A A A A A A A A A A A A A A A A
16 chr16_40005033 0 40005033 C C C C C C C C T T T T C C C C C C C C
16 chr16_40008150 0 40008150 C C C C C C C C C T C C C C C C C C C C
16 chr16_40022600 0 40022600 C C C C C C C T C C C C C C C C C C C C
16 chr16_40038439 0 40038439 C C C C T T C C C C C C C C C C C C C C
16 chr16_40043942 0 40043942 T T T T T T T T T T T T T T C C T T T T
16 chr16_40045147 0 40045147 C T C C C C T T C C C C C C C C C C T T
16 chr16_40054123 0 40054123 A A A A A A A A G G G G A A A A A A A A
16 chr16_40057385 0 40057385 G G G G G G G G A A A A G G G G G G G G
16 chr16_40061348 0 40061348 A A A A A A A A A A A A A A G G A A A A
16 chr16_40063051 0 40063051 C C C C C C C C T T T T T T T T T T C C
16 chr16_40069191 0 40069191 C C C C C C C C A C C C C C C C C C C C
16 chr16_40077922 0 40077922 C C A A A A C C A A A A A A A A A A C C
16 chr16_40080141 0 40080141 C C C C C C C C C C C C C C T T C C C C
16 chr16_40096854 0 40096854 C C C C C C C C C C C C C C T T C C C C
16 chr16_40098423 0 40098423 G G G G G G A G G G G G G G G G G G G G
16 chr16_40101794 0 40101794 G G C C C C G G C C C C C C C C C C G G
16 chr16_40106132 0 40106132 G G G G G G G G A G A G G G G G G G G G
16 chr16_40110913 0 40110913 C C C C C C C C C C C C C T C C C C C C
16 chr16_40111358 0 40111358 C C C C C C C C C C C C C C C C T T C C
16 chr16_40115374 0 40115374 A A A A A A A A G G G G A A A A A A A A
16 chr16_40117597 0 40117597 C C C C C C C G C C C C C C C C C C C C
16 chr16_40124266 0 40124266 C C T T C C C C C C C C C C C C C C C C
16 chr16_40130182 0 40130182 T T T T G G T T T T T T T T T T T T T T
16 chr16_40130502 0 40130502 C C C C C C C T C C C C C C C C C C C C
16 chr16_40137023 0 40137023 C C C C C C C C C C C C C C C C T T C C
16 chr16_40153166 0 40153166 T T T T T T T T C C C C T T T T T T C C
16 chr16_40154683 0 40154683 T T T T C C T T T T T T T T T T T T T T
16 chr16_40155116 0 40155116 A A A A A A A A C C C C A A A A A A A A
16 chr16_40159693 0 40159693 C C C C C C C C C C C C C T C C C C C C
16 chr16_40161796 0 40161796 T T T T T T T T C T C T T T T T T T T T
16 chr16_40164360 0 40164360 T T C C C C T T C C C C C C C C C C T T
16 chr16_40165536 0 40165536 G G G G G G G G G G G G A G G G G G G G
16 chr16_40170661 0 40170661 G G G G G G G G G G G G C G G G G G G G
16 chr16_40170742 0 40170742 C C C C C C C C C C C C C C T T C C C C
16 chr16_40180404 0 40180404 G G A A A A G G A A A A A A A A A A G G
16 chr16_40183294 0 40183294 A A A A A A A A A G A G A A A A A A A A
16 chr16_40189421 0 40189421 C C C C C C C C C T C C C C C C C C C C
16 chr16_40189765 0 40189765 C C C C C C C C C C C C T T C C C C C C
16 chr16_40194272 0 40194272 C G C C C C G G C C C C C C C C C C G G
16 chr16_40194623 0 40194623 A A A A A A A A G G G G A A A A A A A A
16 chr16_40198313 0 40198313 C C C C C C C C C T C T C C C C C C C C
16 chr16_40200111 0 40200111 A A A A A A A A A A A A A A G G G G A A
16 chr16_40210755 0 40210755 A A A A A A A A A A A A A A A A G G A A
16 chr16_40211100 0 40211100 G G G G G G G G G G G G A G A G G G G G
16 chr16_40222539 0 40222539 A A A A A A A A A A A A G G A A A A A A
16 chr16_40225386 0 40225386 G G G G G G G G C C C C G G G G G G G G
16 chr16_40225967 0 40225967 T T T T T T C T T T T T T T T T T T C C
16 chr16_40242837 0 40242837 G G G G G G G G G G G G G G C G G G G G
16 chr16_40246362 0 40246362 C C T T T T C C T T T T T T T T T T C C
16 chr16_40250830 0 40250830 T T T T T T T T G T T T T T T T T T T T
16 chr16_40252730 0 40252730 C C C C C C C C C C A C C C C C C C C C
16 chr16_40262833 0 40262833 T T T T T T T T T T T T T T T T C C T T
16 chr16_40264942 0 40264942 C G C C C C C C C C C C C C C C C C C C
16 chr16_40270215 0 40270215 C C T T T T C C C C C C C C C C C C C C
16 chr16_40271788 0 40271788 G G G G G G G G G G G G A G G G G G G G
16 chr16_40276053 0 40276053 C C C C C C C C C C C C C T C C C C T T
16 chr16_40278170 0 40278170 C C C C C C C C C C A C C C C C C C C C
16 chr16_40279390 0 40279390 C C C C C C C C C C C C C G C C C C C C
16 chr16_40293348 0 40293348 A A A A A A A A A A A A A A A C A A A A
16 chr16_40300335 0 40300335 G G G G G G G G G T G G G G G G G G G G
16 chr16_40305366 0 40305366 T T C C C C T T C C C C C C C C C C T T
16 chr16_40307368 0 40307368 C C C C C C C C G G G G C C C C C C C C
16 chr16_40312599 0 40312599 T T T T T T T T T T T T C C T T T T T T
16 chr16_40312707 0 40312707 G G G G G G G G C G G G G G G G G G G G
16 chr16_40313490 0 40313490 C C C C C C C C C C C C A A A C A A C C
16 chr16_40316572 0 40316572 T T T T A T T T T T T T T T T T T T T T
16 chr16_40320497 0 40320497 C C C C C C C C C C C C C T C T C C C C
16 chr16_40322802 0 40322802 T T T T A T T T T T T T T T T T T T T T
16 chr16_40327732 0 40327732 C C C C C C C C C C C C C C C C C T C C
16 chr16_40335634 0 40335634 C C C C C C C C C C C C T T C C C C C C
16 chr16_40337845 0 40337845 C C T T T T C C C C C C C C C C C C C C
16 chr16_40339082 0 40339082 C C C C C C C C C C C C C T C C C C T T
16 chr16_40347899 0 40347899 G G G G A G G G G G G G G G G G G G G G
16 chr16_40353281 0 40353281 G G G G G G G G G G G T G G G G G G G G
16 chr16_40355136 0 40355136 C C C C C C C C T T T T C C C C C C C C
16 chr16_40358448 0 40358448 A A A A A A A A G G G G A A A A A A A A
16 chr16_40359337 0 40359337 G G G G A G G G G G G G G G G G G G G G
16 chr16_40361416 0 40361416 A A A A A A A A G G G G A A A A A A A A
16 chr16_40361448 0 40361448 G G G G G G G G G G G G G G G G A A G G
16 chr16_40392735 0 40392735 T T T T T T T T T T T T T T A A T T T T
16 chr16_40395746 0 40395746 T T T T T T T T A A A A T T T T T T T T
16 chr16_40410852 0 40410852 C C C C C C C C C C C C T T T T C C C C
16 chr16_40416893 0 40416893 G G G G G G G G C C C C G G G G G G G G
16 chr16_40427193 0 40427193 C C T T C C C C C C C C C C C C C C C C
16 chr16_40434780 0 40434780 C C C C C C C C C C A C C C C C C C C C
16 chr16_40441417 0 40441417 T T T T T T T T T T C T T T T T T T T T
16 chr16_40443399 0 40443399 G G G G G G G G A A A A A A A A A A G G
16 chr16_40451320 0 40451320 A A A A A G A A A A A A A A A A A A A A
16 chr16_40456209 0 40456209 T T T T T T T T C T T T T T T T T T T T
16 chr16_40457935 0 40457935 C C C C C C C C T T T T C C C C C C C C
16 chr16_40457973 0 40457973 T T T T T T T T T T T T G G T T T T T T
16 chr16_40468406 0 40468406 T T T T T T T T T T T T T T G G G G T T
16 chr16_40476828 0 40476828 A A A A A A A G A A A A A A A A A A A A
16 chr16_40479046 0 40479046 G G G G G G G T G G G G G G G G G G G G
16 chr16_40486782 0 40486782 C C C C C C C C C C C C T T C C C C C C
16 chr16_40489044 0 40489044 A A A A A A A C A A A A A A A A A A C C
16 chr16_40489669 0 40489669 C C T T T T C C T T T T T T T T T T C C
16 chr16_40496088 0 40496088 A A A A A A A A A T T T A A A A A A A A
16 chr16_40503066 0 40503066 G G G G G G G G C C C C G G G G G G G G
16 chr16_40506260 0 40506260 C C C C C C C C C C C C C C C C T T C C
16 chr16_40506532 0 40506532 C C C C C C C C C C C C C T C C C C C C
16 chr16_40507003 0 40507003 G G A G G G G G G G G G G G G G G G G G
16 chr16_40508336 0 40508336 C C C C C C C C C C C C C C C C T T C C
16 chr16_40520619 0 40520619 G G G G G G G G A A A A G G G G G G G G
16 chr16_40523293 0 40523293 G G C G G G G G G G G G G G G G G G G G
16 chr16_40526754 0 40526754 C C C C C C C T C C C C C C C C C C C C
16 chr16_40527363 0 40527363 G G G G G G G G C C C C G G G G G G G G
16 chr16_40537108 0 40537108 T T T T T T T T T T T T T T C C T T T T
16 chr16_40540441 0 40540441 T T C C C C T T C C C C C C C C C C T T
16 chr16_40551525 0 40551525 T T T T T T T T A A A A T T T T T T T T
16 chr16_40562632 0 40562632 G G A A G G G G G G G G G G G G G G G G
16 chr16_40565831 0 40565831 A A A A A A A A A A A A A G A A A A A A
16 chr16_40567118 0 40567118 T T T T T T T T C C C C T T T T T T T T
16 chr16_40598578 0 40598578 G G G G G G G G G G A G G G G G G G G G
16 chr16_40600618 0 40600618 G G G G G G G G G G G G G G G G A G G G
16 chr16_40608003 0 40608003 T T G G G G T T G G G G G G G G G G T T
16 chr16_40609470 0 40609470 A C C C C C C C C C C C C C C C C C C C
16 chr16_40610800 0 40610800 C C C C C C C C C C C C C T C C C C C C
16 chr16_40614969 0 40614969 C C C C C G C C C C C C C C C C C C C C
16 chr16_40615606 0 40615606 C C C C C C C C C G G G C C C C C C C C
16 chr16_40621547 0 40621547 T T T T T T T T T T A T T T T T T T T T
16 chr16_40623501 0 40623501 A G A A A A A G A A A A A A A A A A A A
16 chr16_40631854 0 40631854 A C C C C C A C C C C C C C C C C C A A
16 chr16_40649243 0 40649243 G G G G G G G G G G A G G G G G G G G G
16 chr16_40663203 0 40663203 A A A G A A A A A A A A A A A A A A A A
16 chr16_40668883 0 40668883 C C C C C C C C C T T T C C C C C C C C
16 chr16_40677777 0 40677777 T T T T T T T T C C C C T T T T T T T T
16 chr16_40677830 0 40677830 C C C C C C C C T T T T C C C C C C C C
16 chr16_40696501 0 40696501 A A G G A G A A A A A A A A A A A A A A
16 chr16_40700528 0 40700528 C C C C C C C C C C C C T T T T C C C C
16 chr16_40708179 0 40708179 T T T T T T T T T T T T A T T T T T T T
16 chr16_40711044 0 40711044 G G G G G G G G G G G G A A A A G G G G
16 chr16_40711406 0 40711406 G G G G G G G G G G G G A A G G G G G G
16 chr16_40714149 0 40714149 A A A A A A A A A A A A A A G G A A A A
16 chr16_40717626 0 40717626 G G G G G G G G A A A A G G G G G G G G
16 chr16_40718230 0 40718230 G G G G G G G G G G G G G G G G A G G G
16 chr16_40718806 0 40718806 G G G G G G G G G G G G A A A A A A G G
16 chr16_40720245 0 40720245 A A A A A A A A A A A A A T A A A A A A
16 chr16_40720430 0 40720430 C C C C C C C C C C C C T T T T T T C C
16 chr16_40722550 0 40722550 G G G G G G G G G G A G G G G G G G G G
16 chr16_40725589 0 40725589 C C C C C C C C C C C C C C C C G G C C
16 chr16_40729707 0 40729707 G G G G G G G G C C C C G G G G G G G G
16 chr16_40738689 0 40738689 C C C C C C C C G G C G C C C C C C C C
16 chr16_40739687 0 40739687 G G G G G G G G G G G G G G A A G G G G
16 chr16_40740892 0 40740892 G G G G G G G G A A A A G G G G G G G G
16 chr16_40744030 0 40744030 G G G G A G G G G G G G G G G G G G G G
16 chr16_40746019 0 40746019 C C C C C C C C C C C C C T C C C C C C
16 chr16_40748884 0 40748884 C C C C C C C G C C C C C C C C C C C C
16 chr16_40751084 0 40751084 T T T T C T T T C C C C C C C C C C T T
16 chr16_40752298 0 40752298 G G G G A G G G G G G G G G G G G G G G
16 chr16_40755629 0 40755629 C C C C C C C C C C A A C C C C C C C C
16 chr16_40758505 0 40758505 G G G G G G G G C C C C G G G G G G G G
16 chr16_40760331 0 40760331 G G G G G G A G G G G G G G A A G G G G
16 chr16_40760814 0 40760814 G G G G G G G G G G A A G G G G G G G G
16 chr16_40763207 0 40763207 C C C C C C C C T T T T C C C C C C C C
16 chr16_40775833 0 40775833 A A A A A A A A A A A G A A A A A A A A
16 chr16_40780550 0 40780550 A A A A A A A A A C C C A A A A A A A A
16 chr16_40786516 0 40786516 C C C C C C C C T T T T C C C C C C C C
16 chr16_40813988 0 40813988 T T T T T T T T T T T T T T G G T T T T
16 chr16_40815858 0 40815858 T T T T T T T T C C C C T T T T T T T T
16 chr16_40824364 0 40824364 C T C C C C C C C C C C C C C C C C C C
16 chr16_40825881 0 40825881 G G A G G G G G G G G G G G G G G G G G
16 chr16_40827390 0 40827390 T T T T T T T T T T G G T T T T T T T T
16 chr16_40831042 0 40831042 A G A A A A A A A A A A A A A A A A A A
16 chr16_40833306 0 40833306 G G G G A A G G G G G G G G G G G G G G
16 chr16_40839765 0 40839765 C C C C C T C C C C C C C C C C C C C C
16 chr16_40846079 0 40846079 G G A G G G G G G G G G G G G G G G G G
16 chr16_40849727 0 40849727 T T C T C T T T C C C C C C C C C C T T
16 chr16_40850313 0 40850313 A A A A A A A A G G G G A A A A A A A A
16 chr16_40858149 0 40858149 T T T T T T T T T T T T C T T T T T T T
16 chr16_40859984 0 40859984 G G G G G G G G G G G G G G A A G G G G
16 chr16_40861950 0 40861950 A A A A A A A A G G G G A A A A A A A A
16 chr16_40864429 0 40864429 C C C C C C C C C C C C T T T T T T C C
16 chr16_40866710 0 40866710 T T T T T T T T C C C C T T T T T T T T
16 chr16_40866759 0 40866759 A C A A A A A A A A A A A A A A A A C C
16 chr16_40873360 0 40873360 T T C C C T T T T T T T T T T T T T T T
16 chr16_40875327 0 40875327 G G G G G G G G G G G G A A G G G G G G
16 chr16_40877888 0 40877888 G G G G G G G G G G G G A G G G G G G G
16 chr16_40878080 0 40878080 C C C C C C C C A A A A C C C C C C C C
16 chr16_40890932 0 40890932 T T T T T T T T T T C T T T T T T T T T
16 chr16_40894317 0 40894317 C C C C C C C C C C C T C C C C C C C C
16 chr16_40896499 0 40896499 A G G G G G A A G G G G G G G G G G A A
16 chr16_40897162 0 40897162 C C C C C C C C C C C T C C C C C C C C
16 chr16_40902014 0 40902014 A A A A A A A A A A A A A A A A A C A A
16 chr16_40902449 0 40902449 C C C C C C C C C C C T C C C C C C C C
16 chr16_40906199 0 40906199 T T A A A A T T A A A A A A A A A A T T
16 chr16_40906954 0 40906954 G G G G G G G G G G A G G G G G G G G G
16 chr16_40908975 0 40908975 G G G G G G G G C C C C G G G G G G G G
16 chr16_40919084 0 40919084 A A G G G G A A A A A A A A A A A A A A
16 chr16_40920691 0 40920691 C C C C C C C C C C C C C C G G C C C C
16 chr16_40924389 0 40924389 G G G G G G G G G G G G G G A G G G G G
16 chr16_40934772 0 40934772 T T T T C C T T C C C C T T T T T T T T
16 chr16_40935762 0 40935762 C C C C C C C C G G G G C C C C C C C C
16 chr16_40946775 0 40946775 G G G G C G G G G G G G G G G G G G G G
16 chr16_40953497 0 40953497 C C C C C C A C C C C C C C C C C C C C
16 chr16_40954191 0 40954191 C C C C C C C C C C C T C C C C C C C C
16 chr16_40958553 0 40958553 C C C C C C C G C C C C C C C C C C C C
16 chr16_40959155 0 40959155 G G G G G G G G C C C C C C C C C C G G
16 chr16_40959331 0 40959331 A A A A A A A A G G G G A A A A A A A A
16 chr16_40962289 0 40962289 C C C C C C C C C C C C T T T T T T C C
16 chr16_40963238 0 40963238 A A G G G G A A G G G G G G G G G G A A
16 chr16_40964271 0 40964271 T T T T A T T T T T T T T T T T T T T T
16 chr16_40968856 0 40968856 C C T T T T C C C C C C C C C C C C C C
16 chr16_40971773 0 40971773 A A G G G G A A G G G G A G G G G G A A
16 chr16_40974440 0 40974440 C C C C C C C T C C C C C C C C C C T T
16 chr16_40974998 0 40974998 C C C C C G C C C C C C C C C C C C C C
16 chr16_40978375 0 40978375 C C C C A C C C C C C C C C C C C C C C
16 chr16_40979966 0 40979966 C C C C C C C C C C C T C C C C C C C C
16 chr16_40984641 0 40984641 C C C C C C C C C C C C C T C C C C C C
16 chr16_40991651 0 40991651 G G G G G G G G C C C C G G G G G G G G
16 chr16_40997650 0 40997650 A A A A A A A A C C A A A A A A A A A A
16 chr16_41008379 0 41008379 G G G G G G G G G G G G G G A G G G G G
16 chr16_41010199 0 41010199 C C C C C C C C C C C C C C C C C G C C
16 chr16_41010807 0 41010807 A A G G G G A A G G G G G G G G G G A A
16 chr16_41015727 0 41015727 G G G G A A G G G G G G G G G G G G G G
16 chr16_41015729 0 41015729 C C C C C C C C C C C C C C C C T T C C
16 chr16_41022061 0 41022061 C T T T T T T T T T T T T T T T T T T T
16 chr16_41022202 0 41022202 A G G G G G A G A A A A G G A A G G A A
16 chr16_41024114 0 41024114 T T T T T T T T T T T T A T T T T T T T
16 chr16_41024313 0 41024313 T T T T T T T T G G G G T T T T T T T T
16 chr16_41038740 0 41038740 A A A A G G A A A A A A A A A A A A A A
16 chr16_41041013 0 41041013 G G G G G G G G G G G G G G C G G G G G
16 chr16_41043634 0 41043634 C C C C C C C C C C C C C C C T C C C C
16 chr16_41044701 0 41044701 G G G G G G G G G G G G G G A G G G G G
16 chr16_41049301 0 41049301 G G G G G G A G G G G G G G G G G G G G
16 chr16_41063416 0 41063416 C C C C C C C C C C C C C C C T C C C C
16 chr16_41070733 0 41070733 C C C C C C C C C C C C A A C C C C C C
16 chr16_41084103 0 41084103 C C C C C C C C T T T T C C C C C C C C
16 chr16_41092123 0 41092123 T T T T T T T T C C C C T T T T T T T T
16 chr16_41099012 0 41099012 C C C C C C C C T T T T C C C C C C C C
16 chr16_41100143 0 41100143 C C C C C C C G C C C C C C C C C C C C
16 chr16_41100450 0 41100450 T T T T T T T T C T C C T T T T T T T T
16 chr16_41103143 0 41103143 T T T T T T T T C C C C T T T T T T T T
16 chr16_41103541 0 41103541 C C C C C C C C C C C C C C T T C C C C
16 chr16_41105377 0 41105377 T T T T T T T T C C C C T T T T T T T T
16 chr16_41111997 0 41111997 A A A A A A A A G G G G A A A A A A A A
16 chr16_41114433 0 41114433 A A A A A A A A G G G G A A A A A A A A
16 chr16_41115519 0 41115519 G G G G G G G G A A A A G G G G G G G G
16 chr16_41120697 0 41120697 A A A A A A A A A A A A A A G G A A A A
16 chr16_41121204 0 41121204 C C C C C C C C C C C C C T C C C C C C
16 chr16_41121629 0 41121629 C C G G G G C C C C C C C C C C C C C C
16 chr16_41122530 0 41122530 A A A A A A A A A A A A A A A C A A A A
16 chr16_41131634 0 41131634 G G G G G G G G A A A A G G G G G G G G
16 chr16_41134337 0 41134337 G G G G A A G G G G G G G G G G G G G G
16 chr16_41136807 0 41136807 G G G G G G G G T T T T G G G G G G G G
16 chr16_41138013 0 41138013 A A A A A A A A G G G G A A A A A A A A
16 chr16_41148322 0 41148322 A A A A A A A A A A A A A A A A C C A A
16 chr16_41157932 0 41157932 T T T T T T T T T T T T G T T T T T T T
16 chr16_41175816 0 41175816 C C C C C C C C T T T T C C C C C C C C
16 chr16_41191307 0 41191307 G G G G G G G G G G G G G G G G A A G G
16 chr16_41193368 0 41193368 G G G G G G G G G G G G A G G G G G G G
16 chr16_41194615 0 41194615 G G G G G G G G G T G T G G G G G G G G
16 chr16_41201477 0 41201477 G G G G G G G G G G G G A A G G G G G G
16 chr16_41208133 0 41208133 A A A A A A A A G G G G G G G G G G A A
16 chr16_41208758 0 41208758 A A A A A G A A A A A A A A A A A A A A
16 chr16_41212967 0 41212967 A A A A A A A A A A A A A A G G A A A A
16 chr16_41216731 0 41216731 G G A G G G G G G G G G G G G G G G G G
16 chr16_41218011 0 41218011 A A A A A A A A A C A A A A A A A A A A
16 chr16_41222040 0 41222040 C C C C C C C C C G C G C C C C C C C C
16 chr16_41226784 0 41226784 C C C C C C C C C T T T C C C C C C C C
16 chr16_41237027 0 41237027 C C C C C C C C C C C C C C C T C C C C
16 chr16_41237120 0 41237120 A A A A C C A A A A A A C C C C C C A A
16 chr16_41246004 0 41246004 A A A A A A C C A A A A A A A A A A A A
16 chr16_41248367 0 41248367 T T T T C T T T T T T T T T T T T T T T
16 chr16_41255331 0 41255331 G G A A A A G G G G G G G G G G G G G G
16 chr16_41255827 0 41255827 T T T T C T T T T T T T T T T T T T T T
16 chr16_41257914 0 41257914 C C C C C C C C C C C T C C C C C C C C
16 chr16_41258179 0 41258179 C C C C C C C C T T T T C C C C C C T T
16 chr16_41259226 0 41259226 G G G G G G G G G G G G G G C G G G G G
16 chr16_41263628 0 41263628 C C C C C C C C C C C C C T C C C C C C
16 chr16_41267791 0 41267791 G G G G G G G G G G G G G G A G G G G G
16 chr16_41269886 0 41269886 T T T T T T T T C C C C T T T T T T T T
16 chr16_41270863 0 41270863 G G G G G G G G G G G G G G G G A A G G
16 chr16_41271587 0 41271587 C C T T C C C C C C C C C C C C C C C C
16 chr16_41273874 0 41273874 T T T T T T C T T T T T T T T T T T T T
16 chr16_41274807 0 41274807 A A A A A A A A G G G G A A A A A A A A
16 chr16_41277161 0 41277161 C C C C C C C C T T T T C C C C C C T T
16 chr16_41277901 0 41277901 A A A A A G A A A A A A A A A A A A A A
16 chr16_41281743 0 41281743 T T C C T T T T T T T T T T T T T T T T
16 chr16_41286148 0 41286148 C C C C C C C C C C C G C C C C C C C C
16 chr16_41291943 0 41291943 C C C C C C C T C C C C C C C C C C C C
16 chr16_41294523 0 41294523 C C C C C G C C C C C C C C C C C C C C
16 chr16_41296153 0 41296153 G G G G G G C C G G G G G G G G G G G G
16 chr16_41301051 0 41301051 C C C C C C C C C C C C C C A C C C C C
16 chr16_41304966 0 41304966 C C C C C C C C C C C C C C G G C C C C
16 chr16_41305604 0 41305604 A A G G G G A A G G G G G G G G G G A A
16 chr16_41306549 0 41306549 G G G G G G G G A G G G G G G G G G G G
16 chr16_41309162 0 41309162 C C C C C C C C T T T T C C C C C C C C
16 chr16_41309182 0 41309182 T T T T T T T T C C C C T T T T T T T T
16 chr16_41314006 0 41314006 T T T T T T T T T T T T T T T T A A T T
16 chr16_41318155 0 41318155 G G A A A G G G A A A A A A A A A A G G
16 chr16_41318440 0 41318440 C C C C C C C C C C C C C T C C C C C C
16 chr16_41319771 0 41319771 A A A A A A A A T T T T A A A A A A A A
16 chr16_41320597 0 41320597 C C C C C C C C C C C C C C C G C C C C
16 chr16_41323379 0 41323379 C C C C C C C C C C C C C T C C C C C C
16 chr16_41324755 0 41324755 C C C C C C C C T T T T C C C C C C C C
16 chr16_41326544 0 41326544 C C C C C C C C C T T T C C C C C C C C
16 chr16_41326797 0 41326797 C C C C C C C C C C C C C T C C C C C C
16 chr16_41336768 0 41336768 G G G G G G G G G G G G G G G G A A G G
16 chr16_41339615 0 41339615 C T T T T T T T T T T T T T T T T T T T
16 chr16_41350035 0 41350035 G G G G G G G G G T G G G G G G G G G G
16 chr16_41352387 0 41352387 G G G G G G G G G G G G T T G G G G G G
16 chr16_41353346 0 41353346 A A A G A A A A A A A A A A A A A A A A
16 chr16_41354328 0 41354328 A A A A A A A A G G G G A A A A A A A A
16 chr16_41356685 0 41356685 C C A A C C C C C C C C C C C C C C C C
16 chr16_41358260 0 41358260 T T T T T T T T C C C C T T T T T T T T
16 chr16_41358602 0 41358602 G G A A G G G G G G G G G G G G G G G G
16 chr16_41358645 0 41358645 C C C C C T C C C C C C C C C C C C C C
16 chr16_41359435 0 41359435 C C C C C C C T C C C C C C C C C C C C
16 chr16_41364327 0 41364327 C C C C C T C C C C C C C C C C C C C C
16 chr16_41368000 0 41368000 T T T T T T T T C C C C T T T T T T T T
16 chr16_41371580 0 41371580 A A A A A A A G A A A A A A A A A A A A
16 chr16_41378053 0 41378053 T T T T T T T T A A A A T T T T T T T T
16 chr16_41382703 0 41382703 C C C C C C C C C C C C C C C T C C C C
16 chr16_41384641 0 41384641 A A A A A A A A A A A A G G A A A A A A
16 chr16_41391338 0 41391338 T T T T T T T T C C C C T T T T T T T T
16 chr16_41392907 0 41392907 G G G G G G G G A A A A G G G G G G G G
16 chr16_41393292 0 41393292 C C C C C C C C C C C G C C C C C C C C
16 chr16_41397429 0 41397429 G G G G G G G G G G A G G G G G G G G G
16 chr16_41397866 0 41397866 T T T T T T T T T T T T T T C T T T T T
16 chr16_41398728 0 41398728 G G G G G G G G T T T T G G G G G G G G
16 chr16_41400821 0 41400821 C C T T C C C C C C C C C C C C C C C C
16 chr16_41405309 0 41405309 C C C C C C C C C C C T C C C C C C C C
16 chr16_41410482 0 41410482 C C C C C C C C C T C C C C C C C C C C
16 chr16_41413588 0 41413588 G G G G A G G G G G G G G G G G G G G G
16 chr16_41413984 0 41413984 A A A A A A A A A A A A G G A A A A A A
16 chr16_41415321 0 41415321 C C C C C C C C C C C C C C C C A A C C
16 chr16_41415625 0 41415625 G T T T T T T T T T T T T T T T T T G G
16 chr16_41417525 0 41417525 G G G G G G G G C C C C G G G G G G G G
16 chr16_41421460 0 41421460 G G G G G G G G G G G G G G G G G T G G
16 chr16_41427680 0 41427680 C C C C C C C C C C C C C C C T C C C C
16 chr16_41433420 0 41433420 A A A A A A A A A A A G A A A A A A A A
16 chr16_41439420 0 41439420 C C T T C C C C C C C C C C C C C C C C
16 chr16_41441223 0 41441223 G G G G G G G G G G G G G G G T G G G G
16 chr16_41442981 0 41442981 G G G G G G G G G G G G G G A A A A G G
16 chr16_41443782 0 41443782 G G G G G G G G G G G G A A G G G G G G
16 chr16_41447199 0 41447199 C C C C T T C C C C C C C C C C C C C C
16 chr16_41448668 0 41448668 T T T T T T T T T T T T T T C T T T T T
16 chr16_41449696 0 41449696 G G G G G G G G G G G G A A A G G G G G
16 chr16_41454153 0 41454153 C C C C C C C C C T T T C C C C C C C C
16 chr16_41463385 0 41463385 A A A A A A A A C C C C A A A A A A A A
16 chr16_41463553 0 41463553 C C C C C C C C C T C C C C C C C C C C
16 chr16_41465144 0 41465144 G G A A A A G G A A A A A A A A A A G G
16 chr16_41478721 0 41478721 T T T T T T C T T T T T T T T T T T T T
16 chr16_41478825 0 41478825 A A G G G G G G G G G G G G G G G G A A
16 chr16_41481494 0 41481494 A A A A A A A A T T T T A A A A A A A A
16 chr16_41500707 0 41500707 T T T T T T T T T T T T C T T T T T T T
16 chr16_41508616 0 41508616 G G G G G G G G G G G G G G A A A G G G
16 chr16_41515353 0 41515353 C C C C C C C C C C C T C C C C C C C C
16 chr16_41528026 0 41528026 A A C C C C A A A A A A A A A A A A A A
16 chr16_41529787 0 41529787 C C C C C C C C C C C C C T C C C C C C
16 chr16_41535471 0 41535471 C C C C C C C C C C C C C C C G C C C C
16 chr16_41541315 0 41541315 C C C C C C C C C C C C C C C C A A C C
16 chr16_41546178 0 41546178 T T T T T T T T T T T T T T T T C T T T
16 chr16_41547703 0 41547703 G G G G G G G G G G G G A G G G G G A A
16 chr16_41559524 0 41559524 T T C C C C T T C C C C C C C C C C T T
16 chr16_41559883 0 41559883 G G G G G G G G G G G G A G G G G G G G
16 chr16_41576217 0 41576217 A A A A A A A G A A A A A A A A A A A A
16 chr16_41578331 0 41578331 A A A A A A A C A A A A A A A A A A A A
16 chr16_41579995 0 41579995 C C C C C C C C C C C C C C C T C C C C
16 chr16_41580311 0 41580311 A A A A A A A A G G G G A A A A A A A A
16 chr16_41581433 0 41581433 T T G G G G T T T T T T T T T T T T T T
16 chr16_41589665 0 41589665 T T T T T T T T C C C C T T T T T T T T
16 chr16_41593487 0 41593487 C C C C C C C C T T T T C C C C C C C C
16 chr16_41602422 0 41602422 C C C C C C C C C T C C C C C C C C C C
16 chr16_41603391 0 41603391 C C C C C C C C C C C C C C C C T T C C
16 chr16_41606436 0 41606436 C C C C C C C C T T T T C C C C C C C C
16 chr16_41607031 0 41607031 G G A A A A G G G G G G G G G G G G G G
16 chr16_41611504 0 41611504 G G G G G G G G G G G G G G G G A A G G
16 chr16_41615251 0 41615251 C C C C C C C C C C C C C C C T C C C C
16 chr16_41615567 0 41615567 G G G G G G G G G G G G A G G G G G G G
16 chr16_41620794 0 41620794 G G G G G G G G G G G G G G A G G G G G
16 chr16_41623744 0 41623744 C C T T T T C C C C C C C C C C C C C C
16 chr16_41629416 0 41629416 A A T T A A A A A A A A A A A A A A A A
16 chr16_41629839 0 41629839 T T T T T T C T T T T T T T T T T T T T
16 chr16_41632008 0 41632008 C C C C C C C C C C C C C T C C C C C C
16 chr16_41642910 0 41642910 A A A A A A A A A A A A A G A A A A A A
16 chr16_41643401 0 41643401 C C C C C C C T C C C C C C C C C C C C
16 chr16_41643830 0 41643830 A A A A A A A G A A A A A A A A A A A A
16 chr16_41650985 0 41650985 C C C C C C C C C T T T C C C C C C C C
16 chr16_41657930 0 41657930 A A A A A A A A A A A C A A A A A A A A
16 chr16_41657967 0 41657967 G T T T T T T T T T T T T T T T T T G G
16 chr16_41661922 0 41661922 G G G G G G G G G G A G A G G G G G G G
16 chr16_41665094 0 41665094 G G A A A G G G G G G G G G G G G G G G
16 chr16_41681702 0 41681702 C C C C C C C C T T T T C C C C C C C C
16 chr16_41686337 0 41686337 A A G G G G A A A A A A A A A A A A A A
16 chr16_41705744 0 41705744 G G A A A A G G G G G G A A G G A A G G
16 chr16_41705783 0 41705783 T T T T T T T T C C C C T T T T T T T T
16 chr16_41712268 0 41712268 C C C C C C C C G G G G C C C C C C C C
16 chr16_41713153 0 41713153 G G G G G G G G A A A A G G G G G G G G
16 chr16_41720029 0 41720029 C C C C C C C C T T T T C C C C C C C C
16 chr16_41723593 0 41723593 G G G G G G G G G G G G G G A A G G G G
16 chr16_41725820 0 41725820 C C C C C C C C C C C C C T C C C C C C
16 chr16_41730292 0 41730292 C C C C C C C C C C C G C C C C C C C C
16 chr16_41731945 0 41731945 C T C C C C T T C C C C C C C C C C T T
16 chr16_41740838 0 41740838 C C A A A A A C A A A A A A A A A A A A
16 chr16_41752789 0 41752789 T T T T T T T T T T T T T T T T A A T T
16 chr16_41763228 0 41763228 T T T T T T T T C C C C T T T T T T T T
16 chr16_41764711 0 41764711 T T T T T T T T C C C C T T T T T T T T
16 chr16_41765205 0 41765205 C C C C C C C C C C C C C T C C C C C C
16 chr16_41766488 0 41766488 C C C C C C C C C C C C C C C C G G C C
16 chr16_41768818 0 41768818 A A A A A A A A A A A A T T T T A A A A
16 chr16_41770130 0 41770130 A A A A A A A A G G G G A A A A A A A A
16 chr16_41770478 0 41770478 A A A A A A A A C C C C A A A A A A A A
16 chr16_41771118 0 41771118 G G G G A G G G G G G G G G A A G G G G
16 chr16_41773281 0 41773281 A A A A A A A A A G A A A A A A A A A A
16 chr16_41775253 0 41775253 G G G G G G G G G G G G G G G G A A G G
16 chr16_41783531 0 41783531 A G G G G G G G G G G G G G G G G G G G
16 chr16_41785576 0 41785576 C C C C C C C C A A A A C C C C C C C C
16 chr16_41786058 0 41786058 G G T T T T G T T T T T T T T T T T G G
16 chr16_41789731 0 41789731 G G C C C C G G C C C C C C C C C C G G
16 chr16_41793621 0 41793621 C C C C C C C C C C C C A A C C C C C C
16 chr16_41801788 0 41801788 A A A A A A A A A A A G A A A A A A A A
16 chr16_41806536 0 41806536 C C C C C C C T C C C C C C C C C C C C
16 chr16_41815805 0 41815805 C C C C C C C C C C C C C C A A C C C C
16 chr16_41821207 0 41821207 A A A A A C A A A A A A A A A A A A A A
16 chr16_41825353 0 41825353 G G G G G G A G G G G G G G G G G G G G
16 chr16_41835308 0 41835308 T T T T T T T T C C C C T T T T T T T T
16 chr16_41842171 0 41842171 G G G G G G G G A A A A G G G G G G G G
16 chr16_41842234 0 41842234 T T T T G T T T T T T T T T T T T T T T
16 chr16_41848760 0 41848760 A A A A A G A A A A A A A A A A A A A A
16 chr16_41849961 0 41849961 A A A A A A A A A A A A G G A A A A A A
16 chr16_41851411 0 41851411 G G G G A A G G G G G G G G G G G G G G
16 chr16_41851862 0 41851862 T T T T T T T T C C C C T T T T T T T T
16 chr16_41855576 0 41855576 C C C C C C C C G G G G C C C C C C C C
16 chr16_41865437 0 41865437 G G G G G G G G G G G G G G A G G G G G
16 chr16_41870920 0 41870920 T T T T T T T T C C C C T T T T T T T T
16 chr16_41873076 0 41873076 G G A A G G G G G G G G G G G G G G G G
16 chr16_41877423 0 41877423 C C C C C C C C C C C C C C C C A C C C
16 chr16_41912182 0 41912182 C C C C C C C C G G G G C C C C C C C C
16 chr16_41922318 0 41922318 A A A A A A A A A A A A A A G G A A A A
16 chr16_41922353 0 41922353 T T T T T T T T G G G G T T T T T T T T
16 chr16_41930249 0 41930249 C C C C G G C C C C C C C C C C C C C C
16 chr16_41931441 0 41931441 A G G G G G A G G G G G G G G G G G G G
16 chr16_41931479 0 41931479 A A A A A A A G A A A A A A A A A A A A
16 chr16_41931703 0 41931703 T T T T T T A T T T T T T T T T T T T T
16 chr16_41931744 0 41931744 T T C T T T T T T T T T T T T T T T T T
16 chr16_41934609 0 41934609 G G A A A A G G G G G G G G A A A A G G
16 chr16_41935600 0 41935600 A A A A A A A A A A A A A A A A G G A A
16 chr16_41940546 0 41940546 C C C C C C C C A A A A C C C C C C C C
16 chr16_41958072 0 41958072 T T C T T T T T T T T T T T T T T T T T
16 chr16_41960623 0 41960623 C T C C C C C C C C C C C C C C C C T T
16 chr16_41962287 0 41962287 C C C C C C C C C C C C C C C C G G C C
16 chr16_41969446 0 41969446 C C G G G G C C G G G G G G G G G G C C
16 chr16_41974583 0 41974583 G G G G A A G G G G G G G G G G G G G G
16 chr16_41976920 0 41976920 T T T T T T T T T T T T T T T T G G T T
16 chr16_41977001 0 41977001 C T C C C C C C C C C C C C C C C C C C
16 chr16_41978263 0 41978263 G G G G G G G G G G G G G G G G A A G G
16 chr16_41979828 0 41979828 G G A A A A G G A A A A A A A A A A G G
16 chr16_41981558 0 41981558 A A A A A A A A A A A A A A A A A G A A
16 chr16_41982383 0 41982383 A A A A A A A A A A A A A A A G A A A A
16 chr16_41989260 0 41989260 C C C C C C C C C C C T C C C C C C C C
16 chr16_41990064 0 41990064 T T T T T T T T C C C C T T T T T T T T
16 chr16_41995160 0 41995160 G G G G G G G G C G G G G G G G G G G G
16 chr16_42000593 0 42000593 C C C C C C C C C C A C C C C C C C C C
16 chr16_42000714 0 42000714 C C C C C C C C T T T T C C C C C C C C
16 chr16_42001727 0 42001727 A A A A A A A G A A A A A A A A A A A A
16 chr16_42004369 0 42004369 G G G G G G G G G G G G G G G G A G G G
16 chr16_42009542 0 42009542 G G G G G G G G G G G G G G A G G G G G
16 chr16_42018156 0 42018156 A A G G G G A A G G G G G G G G G G A A
16 chr16_42020165 0 42020165 T T T T T T T T T T T T C T T T T T T T
16 chr16_42023296 0 42023296 C C C C C C C C C C C C C C T T C C C C
16 chr16_42025260 0 42025260 G G G G G G G G G G G G A A G G G G G G
16 chr16_42025663 0 42025663 T T T T T T T T T T T T C C T T T T T T
16 chr16_42047074 0 42047074 T T T T T T T T G T G G T T T T T T T T
16 chr16_42052965 0 42052965 T T T T T T T T C C C C T T T T T T T T
16 chr16_42060238 0 42060238 G G G G G G G G G G G G G G A A G G G G
16 chr16_42064976 0 42064976 G G G G G G G G G G G G G G G G C C G G
16 chr16_42112106 0 42112106 A A A A A A A A A A A A A A A A G G A A
16 chr16_42134060 0 42134060 T T T T T T T T T T T T G G T T T T T T
16 chr16_42137373 0 42137373 G G G G G G G G G G G G A A G G G G G G
16 chr16_42139692 0 42139692 G G G G G G G G G G G G G G G G A A G G
16 chr16_42164009 0 42164009 C C C C C C C C T T T T C C C C C C C C
16 chr16_42171161 0 42171161 C C C C C C C C C C C C A A C C C C C C
16 chr16_42171173 0 42171173 C C C C C C C C T T T T C C C C C C C C
16 chr16_42181008 0 42181008 A A A A A A A A A A A A A A A A C C A A
16 chr16_42194440 0 42194440 C C C C C C C C A A A A C C C C C C C C
16 chr16_42195809 0 42195809 T T T T T T T T C C C C T T T T T T T T
16 chr16_42200240 0 42200240 T T T T T T T T T T T T T T T T A A T T
16 chr16_42202744 0 42202744 C C C C C C C C C C C C C C C C C T C C
16 chr16_42203890 0 42203890 T T T T T T T T G G G G T T T T T T T T
16 chr16_42213924 0 42213924 G G A A G G G G G G G G G G G G G G G G
16 chr16_42218307 0 42218307 G G G G G G G G G G G G G G G G T T G G
16 chr16_42218749 0 42218749 G G G G A A G G G G G G G G G G G G G G
16 chr16_42226755 0 42226755 A G G G G G A G G G G G G G G G G G G G
16 chr16_42233368 0 42233368 C C C C C C C T C C C C C C C C C C C C
16 chr16_42234585 0 42234585 T T T T T T T T T T T T T T T T C T T T
16 chr16_42235925 0 42235925 C C C C A C C C C C C C C C C C C C C C
16 chr16_42238896 0 42238896 G G A G G G G G G G G G G G G G G G G G
16 chr16_42258247 0 42258247 C C C C C T C C C C C C C C C C C C C C
16 chr16_42265381 0 42265381 C C C C C C C C T T T T T T T T T T C C
16 chr16_42265982 0 42265982 T T T T T T T T T T T T A T T T T T T T
16 chr16_42266150 0 42266150 C C C C C C C C C C A C C C C C C C C C
16 chr16_42266501 0 42266501 C C C C C C A C C C C C C C C C C C C C
16 chr16_42269441 0 42269441 A A G G G G A A A A A A A A A A A A A A
16 chr16_42270044 0 42270044 C C T T T T C C T T T T T T T T T T C C
16 chr16_42275735 0 42275735 G G G G G T G G G G G G G G G G G G G G
16 chr16_42281726 0 42281726 A A A A A A A A C C C C A A A A A A A A
16 chr16_42285634 0 42285634 G G G G G G G G A G A G G G G G G G G G
16 chr16_42295377 0 42295377 G G G G G G G G G G G G A G G G G G G G
16 chr16_42297803 0 42297803 G G G G G G G G G G G G A G G G G G G G
16 chr16_42301359 0 42301359 G G G G G G G G G G G G G G A G G G G G
16 chr16_42303497 0 42303497 A A A A A A A A A A A A A A A G A A A A
16 chr16_42304720 0 42304720 C C T T T T C C C C C C C C C C C C C C
16 chr16_42313409 0 42313409 C C C C C C C C T T T T C C C C C C C C
16 chr16_42321830 0 42321830 C C C C C C C C C C C C C T C C C C C C
16 chr16_42326881 0 42326881 G G G G A G G G G G G G G G G G G G G G
16 chr16_42328544 0 42328544 G G G G G G G G G G G G A G G G A A G G
16 chr16_42328564 0 42328564 T T T T T T T T C C C C T T T T T T T T
16 chr16_42328679 0 42328679 C C C C C C C T C C C C C C C C C C C C
16 chr16_42338290 0 42338290 G G G G C G G G G G G G G G G G G G G G
16 chr16_42347801 0 42347801 T T T T T T T T C C C C T T T T T T T T
16 chr16_42350431 0 42350431 G G A A A A G G A A A A A A A A A A G G
16 chr16_42350480 0 42350480 G G C G G G G G G G G G G G G G G G G G
16 chr16_42351394 0 42351394 C C C C C C C C C C C C C C C C C T C C
16 chr16_42353396 0 42353396 G G G G G G G G G G G G A G G G A G G G
16 chr16_42361854 0 42361854 G G G G G G G G A G A G G G G G G G G G
16 chr16_42363241 0 42363241 G G G G G G G G A A A A G G G G G G G G
16 chr16_42366025 0 42366025 G G G G G G G G C C C C G G G G G G G G
16 chr16_42367060 0 42367060 T T A A A T T T T T T T T T T T T T T T
16 chr16_42387116 0 42387116 C C C C C C C C T T T T C C C C C C C C
16 chr16_42387574 0 42387574 G G G G G G G G G G A G G G G G G G G G
16 chr16_42401457 0 42401457 T T T T T T T T G G G G T T T T T T T T
16 chr16_42404087 0 42404087 C C C C C C C C C C C C C T C C C C C C
16 chr16_42408613 0 42408613 C C C C C C C C T T T T C C C C C C C C
16 chr16_42419747 0 42419747 A A A A A A A A G G G G A A A A A A A A
16 chr16_42421117 0 42421117 T T T T T T T T C C C C T T T T T T T T
16 chr16_42422016 0 42422016 A A A A A A A A A G A A A A A A A A A A
16 chr16_42425370 0 42425370 A A A C A A A A A A A A A A A A A A A A
16 chr16_42429143 0 42429143 C C C C C C C C C C C C C T C C C C C C
16 chr16_42435519 0 42435519 C T C C C C C T C C C C C C C C C C C C
16 chr16_42438341 0 42438341 T T T T T T T T G G G G T T T T T T T T
16 chr16_42439090 0 42439090 C C C C C C C T C C C C C C C C C C C C
16 chr16_42439483 0 42439483 C C C C C C C T T T T T C C C C C C C C
16 chr16_42440200 0 42440200 T T T T A T T T T T T T T T T T T T T T
16 chr16_42447999 0 42447999 T T T T T T T T G G G G T T T T T T T T
16 chr16_42448408 0 42448408 T T T T T T T T T T T T C T T T T T T T
16 chr16_42448613 0 42448613 C C C C A C C C C C C C C C C C C C C C
16 chr16_42451087 0 42451087 G G G G G G G G A A A A G G G G G G G G
16 chr16_42453931 0 42453931 G G G G G G G G G G A G G G G G G G G G
16 chr16_42458587 0 42458587 G G G G G G G G G G G G A A G G A A G G
16 chr16_42462402 0 42462402 T T T T T T T T T T T T C T T T T T T T
16 chr16_42473492 0 42473492 A G G G G G A A A A A A G G G G G G G G
16 chr16_42476878 0 42476878 C C C C C C C C C C C C C T C C C C C C
16 chr16_42487438 0 42487438 C C C C C C C C C C C C C C C C T T C C
16 chr16_42496578 0 42496578 G G A A G G G G G G G G G G G G G G G G
16 chr16_42499952 0 42499952 C C C C C C C C C T T T C T C C C C C C
16 chr16_42501603 0 42501603 A A C C C C A C C C C C C C C C C C A A
16 chr16_42510789 0 42510789 C C C C C C C C C C C C C C T T C C C C
16 chr16_42514320 0 42514320 C C C C C C C C A C C C C C C C C C C C
16 chr16_42518688 0 42518688 C C C C C C C C A A A A C C C C C C C C
16 chr16_42528119 0 42528119 T T T T T T T T T T T T T T C T T T T T
16 chr16_42529376 0 42529376 G G G G G G G G A A A A G G G G G G G G
16 chr16_42530420 0 42530420 C C C C C C C C T T T T C C C C C C C C
16 chr16_42535573 0 42535573 A A A A A A A A A A A A A A G G A A A A
16 chr16_42535993 0 42535993 G G G G G G G G A G A G G G G G G G G G
16 chr16_42541785 0 42541785 A A G G A A A A A A A A A A A A A A A A
16 chr16_42542951 0 42542951 G G G G A G G G G G G G G G G G G G G G
16 chr16_42552028 0 42552028 G G G G G G G G G G G G A G G G G G G G
16 chr16_42552660 0 42552660 G G G G G G G G G G G G A A A A A A G G
16 chr16_42553482 0 42553482 C C T T T T C C C C C C C C C C C C C C
16 chr16_42554450 0 42554450 G G G G G G G G G G G G G G A A G G G G
16 chr16_42554611 0 42554611 G G C C C C G G G G G G G G G G G G G G
16 chr16_42557612 0 42557612 A A A A A A A A C C C C A A A A A A A A
16 chr16_42568167 0 42568167 C C C C C C C C C C C C C C C T C C C C
16 chr16_42578386 0 42578386 T T T T T T T T T T T T T T T T C C T T
16 chr16_42583949 0 42583949 C C T T T T C C C C C C C C C C C C C C
16 chr16_42583964 0 42583964 G G G G G G G G A A A A G G G G G G G G
16 chr16_42587782 0 42587782 C C C C T T C C C C C C C C C C C C C C
16 chr16_42590580 0 42590580 G G G G G G G G C C C C G G G G G G G G
16 chr16_42590926 0 42590926 C C C C C C C C T T T T C C C C C C C C
16 chr16_42596291 0 42596291 A A A A A A A A A A A A A A A A C C A A
16 chr16_42601224 0 42601224 T T C C C C T T T T T T T T T T T T T T
16 chr16_42609753 0 42609753 C C T T T T C C C C C C C C C C C C C C
16 chr16_42618323 0 42618323 G G G G G G G G G G G G A G G G G G G G
16 chr16_42622597 0 42622597 T T T T T T T T T T T T C T T T T T T T
16 chr16_42633900 0 42633900 C C C C C C C C C C C C C T C C C C C C
16 chr16_42658211 0 42658211 T T T T T T T T C C C C T T T T T T T T
16 chr16_42659497 0 42659497 G G G G G G G G A A A A G G G G G G G G
16 chr16_42659776 0 42659776 A G G G G G G G G G G G G G G G G G A A
16 chr16_42662179 0 42662179 C C C C C C C C C C C C C T C C C C C C
16 chr16_42662714 0 42662714 C C C C C C C C T T T T C C C C C C C C
16 chr16_42664064 0 42664064 G G G G G G G G G G G G G G G G A A G G
16 chr16_42665287 0 42665287 G G A G G G G G G G G G G G G G G G G G
16 chr16_42665319 0 42665319 G G G G G G G G G G G G G G T T G G G G
16 chr16_42666410 0 42666410 C C C C C C C C C C C G C C C C C C C C
16 chr16_42677144 0 42677144 G G G G T T G T G G G G G G G G G G G G
16 chr16_42677928 0 42677928 C C C C C C C C C T C T C C C C C C C C
16 chr16_42696002 0 42696002 A A G G A A A A A A A A A A A A A A A A
16 chr16_42701281 0 42701281 C C C C C C C T C C C C C C C C C C C C
16 chr16_42710257 0 42710257 G G G G G G G G A A A A G G G G G G G G
16 chr16_42711131 0 42711131 C C C C C C C C T T T T C C C C C C C C
16 chr16_42712918 0 42712918 A A A A G G A A A A A A A A A A A A A A
16 chr16_42714134 0 42714134 T T C C C C C C C C C C C C C C C C T T
16 chr16_42718996 0 42718996 A A G G A A A A A A A A A A A A A A A A
16 chr16_42728921 0 42728921 T T T T T T T T T T T T A T T T T T T T
16 chr16_42729768 0 42729768 A A A A A A A A G G G G A A A A A A A A
16 chr16_42730254 0 42730254 C C C C C C C C C C C C C C C C T T C C
16 chr16_42737123 0 42737123 C C T T C C C C C C C C C C C C C C C C
16 chr16_42737934 0 42737934 G G G G G G G G A G G G G G G G G G G G
16 chr16_42740060 0 42740060 G G G G G G A G G G G G G G G G G G G G
16 chr16_42747244 0 42747244 T T C C C C C C C C C C C C C C C C T T
16 chr16_42749903 0 42749903 C C C C C C C C A A A A A A A A A A C C
16 chr16_42767772 0 42767772 C C C C C C C C C C C C C C T T C C C C
16 chr16_42768224 0 42768224 G G G G G G G G G G G G G G C C G G G G
16 chr16_42769141 0 42769141 A A A A A A A A A A A A A G A A G G A A
16 chr16_42770961 0 42770961 G G G G G G G G A A A A G G G G G G G G
16 chr16_42771075 0 42771075 C C C C C C C C T T T T C C C C C C C C
16 chr16_42783508 0 42783508 T T T T T T T T T T T T C T T T T T T T
16 chr16_42785226 0 42785226 C C C C C C C G C C C C C C C C C C C C
16 chr16_42786819 0 42786819 T T T T T T T T A A A A T T T T T T T T
16 chr16_42792247 0 42792247 T T T T T T T T T T T T T T T T G G T T
16 chr16_42793154 0 42793154 A A A A A A A A A A A A A G A A A A A A
16 chr16_42798469 0 42798469 A A A A A A A A A A A T A A A A A A A A
16 chr16_42798607 0 42798607 A A A A A A A A G G A G A A A A A A A A
16 chr16_42801373 0 42801373 G G G G G G G G G G A G G G G G G G G G
16 chr16_42803979 0 42803979 A A A A A A A A A A A G A A A A A A A A
16 chr16_42804941 0 42804941 T T T T T T T T T T T T T T G G T T T T
16 chr16_42813858 0 42813858 A A A A A A A A A A A A A A A C A A A A
16 chr16_42819017 0 42819017 C C C C T T C C C C C C C C C C C C C C
16 chr16_42820274 0 42820274 C C C C C C C T C C C C C C C C C C C C
16 chr16_42821461 0 42821461 A A A A A G A A A A A A A A A A A A A A
16 chr16_42821507 0 42821507 A A A A A A A A A A A A A T A A A A A A
16 chr16_42822538 0 42822538 A A G G A A A A A A A A A A A A A A A A
16 chr16_42822702 0 42822702 A A A A G G A A A A A A A A A A A A A A
16 chr16_42822761 0 42822761 A A A A T T A A A A A A A A A A A A A A
16 chr16_42823478 0 42823478 G G G G G G G G G G G G G G G G A A G G
16 chr16_42830127 0 42830127 G G G G G G G G T T T T G G G G G G G G
16 chr16_42831110 0 42831110 C C C C C C C C C C C C C C C C G G C C
16 chr16_42836870 0 42836870 A G G G G G G G G G G G G G G G G G G G
16 chr16_42849269 0 42849269 C C C C C C C C C C C C C T C C C C C C
16 chr16_42850672 0 42850672 C C C C C C C C C C C C C T C C C C C C
16 chr16_42853944 0 42853944 G G G G G G G G C C C C G G G G G G G G
16 chr16_42855405 0 42855405 G G A A A A G G A A A A A A A A A A G G
16 chr16_42856221 0 42856221 G G G G G G G G G G G G G G A A G G G G
16 chr16_42860530 0 42860530 C C C C C C C C C C C C T T T T T T C C
16 chr16_42861874 0 42861874 A A C C A C A A A A A A A A A A A A A A
16 chr16_42865131 0 42865131 T T T T T T T T T T T T T T T T C C T T
16 chr16_42865708 0 42865708 G G G G A G G G G G G G G G G G G G G G
16 chr16_42882457 0 42882457 T T C C T T T T T T T T T T T T T T T T
16 chr16_42888797 0 42888797 G G G G G G G G A G A A G G G G G G G G
16 chr16_42891477 0 42891477 G G C C G G G G G G G G G G G G G G G G
16 chr16_42891547 0 42891547 C C C C C C C C T T T T C C C C C C C C
16 chr16_42898785 0 42898785 A A G G A A A A A A A A A A A A A A A A
16 chr16_42902497 0 42902497 G G A A G G G G G G G G G G G G G G G G
16 chr16_42903871 0 42903871 T T T T T T T T T T T T T T T T G G T T
16 chr16_42905185 0 42905185 G G G G G G G G G G G G A G G G G G G G
16 chr16_42910475 0 42910475 C C A A C C C C C C C C C C C C C C C C
16 chr16_42911896 0 42911896 G G G G G G G G G G G G A G G G G G G G
16 chr16_42924047 0 42924047 A A A A A A A A A A A G A A A A A A A A
16 chr16_42929829 0 42929829 C C C C C C C C C C C C C T C C C C C C
16 chr16_42934987 0 42934987 A A A A A A A A G G G G A A A A A A A A
16 chr16_42935597 0 42935597 A A A A A A A A G G G G A A A A A A A A
16 chr16_42938037 0 42938037 T T T T T T T T C T T T T T T T T T T T
16 chr16_42940427 0 42940427 G G G G G G G G A A A A G G G G G G G G
16 chr16_42943677 0 42943677 C C C C C C C C C C C C C C C C T T C C
16 chr16_42945653 0 42945653 G G G G G G G G G G G G C C C C G G G G
16 chr16_42948494 0 42948494 G G A G G G G G G G G G G G G G G G G G
16 chr16_42951579 0 42951579 T T C C C C C C C C C C C C C C C C T T
16 chr16_42954687 0 42954687 G G G G G G G G A A A A G G G G G G G G
16 chr16_42966606 0 42966606 A A A A A A A A A A A A A A T T A A A A
16 chr16_42973376 0 42973376 G G G G A G G G G G G G G G G G G G G G
16 chr16_42974795 0 42974795 G G G G G G G G G G G G G G T T G G G G
16 chr16_42986146 0 42986146 A A A A A A A A A A A A A G A A A A A A
16 chr16_42988939 0 42988939 C C C C C C C C C C C C C C C C T T C C
16 chr16_42990273 0 42990273 G G A A A A G G G G G G G G A A G G G G
16 chr16_42991253 0 42991253 G G G G G G G G A A A A G G G G G G G G
16 chr16_42992623 0 42992623 T T T T T T T T C C C C T T T T T T T T
16 chr16_43003315 0 43003315 C C C C C T C C C C C C C C C C C C C C
16 chr16_43007269 0 43007269 A A A A A A A A A A A A A A A A G G A A
16 chr16_43009038 0 43009038 C C C C C C C C C C C G C C C C C C C C
16 chr16_43011419 0 43011419 A A A A A A A A T T T T A A A A A A A A
16 chr16_43019980 0 43019980 C C C C C C C C C C C C C C C C T T C C
16 chr16_43023059 0 43023059 C C C C C C C C C C C C C T C C C C C C
16 chr16_43028010 0 43028010 T T G G T T T T T T T T T T T T T T T T
16 chr16_43038333 0 43038333 C C C C C C C C C T C C C C C C C C C C
16 chr16_43040594 0 43040594 C C C C T T C C C C C C C C C C C C C C
16 chr16_43043108 0 43043108 A A C C C C C C C C C C C C C C C C A A
16 chr16_43043762 0 43043762 C C C C C C C C C T C C C C C C C C C C
16 chr16_43043862 0 43043862 A A A G A A A A A A A A A A A A A A A A
16 chr16_43044611 0 43044611 A A G G G G G G G G G G G G G G G G A A
16 chr16_43049418 0 43049418 G G G G G G G G G G G G G G A A G G G G
16 chr16_43052390 0 43052390 A A A A A A A A G G G G A A A A A A A A
16 chr16_43057692 0 43057692 A A A A A A A A G G G G A A A A A A A A
16 chr16_43062817 0 43062817 C C G G G G C C C C C C C C C C C C C C
16 chr16_43064163 0 43064163 G G T T T T G G G G G G G G G G G G G G
16 chr16_43068134 0 43068134 G G G G G G G G A A A A G G G G G G G G
16 chr16_43072989 0 43072989 C C C C C C C C C C C C C G C C C C C C
16 chr16_43074051 0 43074051 A A A A A G A A A A A A A A A A A A A A
16 chr16_43074288 0 43074288 C C C C A C C C C C C C A A A A A A C C
16 chr16_43100977 0 43100977 G G G G G G G G A A A A G G G G G G G G
16 chr16_43102502 0 43102502 A A A A A A A A A A A A A G A A A A A A
16 chr16_43107673 0 43107673 A A A A A A A A A A A A A C A A A A A A
16 chr16_43114115 0 43114115 C C C C C C C C C C C C C C T T C C C C
16 chr16_43115053 0 43115053 A A A A A A A G A A A A A A A A A A A A
16 chr16_43117408 0 43117408 G G A A G G G G A A A A G G G G G G G G
16 chr16_43121936 0 43121936 G G G G G G G G G G G G A G G G G G G G
16 chr16_43125631 0 43125631 A A A A A A A A A A A A A C A A A A A A
16 chr16_43126675 0 43126675 A A C C A A A A A A A A A A A A A A A A
16 chr16_43134972 0 43134972 A A A A A A A G A A A A A A A A A A A A
16 chr16_43142586 0 43142586 G G G G G G G G G G G G A A A A G G G G
16 chr16_43150563 0 43150563 G G G G G G G G G G G G G G G G A A G G
16 chr16_43151855 0 43151855 G G G G G G G G C C C C G G G G G G G G
16 chr16_43153018 0 43153018 C T C C C C T T C C C C C C C C C C C C
16 chr16_43158391 0 43158391 G G G G G G G G G G G G G G G G A A G G
16 chr16_43159170 0 43159170 A G A A A A A A A A A A A A A A A A A A
16 chr16_43159293 0 43159293 G G G G G G G G G G G G G G C C C C G G
16 chr16_43160366 0 43160366 A A A A A A A A A A A C A A A A A A A A
16 chr16_43161456 0 43161456 G G G G G G G G A A A A G G G G G G G G
16 chr16_43164348 0 43164348 C C C C C C C C T T T T C C C C C C C C
16 chr16_43165745 0 43165745 G G G G G G G G G G G G G G G G A A G G
16 chr16_43166002 0 43166002 T T T T C C T T T T T T T T T T T T T T
16 chr16_43166461 0 43166461 C C C C C C C C T T T T C C C C C C C C
16 chr16_43166507 0 43166507 G G G G G G A G G G G G G G G G G G G G
16 chr16_43169133 0 43169133 A A A A A A A A C C C C A A A A A A A A
16 chr16_43169298 0 43169298 G G G G G G G G A A A A G G G G G G G G
16 chr16_43169959 0 43169959 C C C C C C C C T T T T C C C C C C C C
16 chr16_43177039 0 43177039 T T T T T T T T G T T T T T T T T T T T
16 chr16_43179762 0 43179762 G G G G G G G G G G G G G G G G A A G G
16 chr16_43181728 0 43181728 C C T T C C C C C C C C C C C C C C C C
16 chr16_43182881 0 43182881 C C C C C C C C A A A A C C C C C C C C
16 chr16_43183907 0 43183907 A A A A A A A A G G G G A A A A A A A A
16 chr16_43190130 0 43190130 C C C C T T C C C C C C C C C C C C C C
16 chr16_43191980 0 43191980 C C C C T T C C C C C C C C C C C C C C
16 chr16_43192158 0 43192158 G G G G G G G G A G A G G G G G G G G G
16 chr16_43193840 0 43193840 A A A A A A A A A A A A A A C C A A A A
16 chr16_43194091 0 43194091 A A A A A A A A A G A G A A A A A A A A
16 chr16_43194573 0 43194573 T T T T T T T T T T T T T T T T A A T T
16 chr16_43197334 0 43197334 A A A A A A A A G G G G A A A A A A A A
16 chr16_43202466 0 43202466 A A A A A A A A A G A A A A A A A A A A
16 chr16_43212320 0 43212320 C C C C C C C C T T T T C C C C C C C C
16 chr16_43212355 0 43212355 T T C C C C T T T T T T C C C C C C T T
16 chr16_43218679 0 43218679 G G G G G G G G G G G G G G G G A A G G
16 chr16_43220806 0 43220806 T T T T T T T T T T G T T T T T T T T T
16 chr16_43228251 0 43228251 T T C C C C T T C C C C C C C C C C T T
16 chr16_43229469 0 43229469 C C C C C C C C C C A C C C C C C C C C
16 chr16_43238244 0 43238244 T T T T T T T T T T T T C T T T T T T T
16 chr16_43239426 0 43239426 T T T T T T T T C C C T T T T T T T T T
16 chr16_43242430 0 43242430 G G G G G G G G G G G G G G A A G G G G
16 chr16_43247764 0 43247764 A A A A A A A A G G G G A A A A A A A A
16 chr16_43259698 0 43259698 G G T T G G G G G G G G G G G G G G G G
16 chr16_43266844 0 43266844 C C C C C C C C C C C C C T C C C C C C
16 chr16_43284383 0 43284383 C C C C C C C C T T T T C C C C C C C C
16 chr16_43290217 0 43290217 C C C C C C C C T T T T C C C C C C C C
16 chr16_43290347 0 43290347 A A A A A A A A A A A C A A A A A A A A
16 chr16_43298607 0 43298607 A A A A A A A A A A A A A A A G A A A A
16 chr16_43307811 0 43307811 T T T T T T T T T T T T G T T T T T T T
16 chr16_43339527 0 43339527 T T T T T T T T G G G G T T T T T T T T
16 chr16_43344415 0 43344415 C C G G G G C C G G G G G G G G G G C C
16 chr16_43358121 0 43358121 C C C C C C C C C C C C C C C T C C C C
16 chr16_43360155 0 43360155 A A A A A A A A G G G G A A A A A A A A
16 chr16_43362027 0 43362027 C C G G G G C C G G G G G G G G G G C C
16 chr16_43362341 0 43362341 T T T T T T T T C T C T T T T T T T T T
16 chr16_43364078 0 43364078 G G A A A A G G A A A A A A A A A A G G
16 chr16_43366015 0 43366015 G G G G G G G G A G A G G G G G G G G G
16 chr16_43368893 0 43368893 A A A A A A A A A A A A A G A A A A A A
16 chr16_43374055 0 43374055 C C T T T T C C C C C C C C C C C C C C
16 chr16_43375183 0 43375183 A A A A A A A A A A A A A A A G A A A A
16 chr16_43379133 0 43379133 C C C C C C C C C C C C C C C C A A C C
16 chr16_43379821 0 43379821 C C C C C C C C C C C C C T C C C C C C
16 chr16_43382166 0 43382166 G G C C G G G G G G G G G G G G G G G G
16 chr16_43392427 0 43392427 G G G G G G G G G G G G A G G G G G G G
16 chr16_43402475 0 43402475 A A T T T T A T T T T T T T T T T T A A
16 chr16_43403495 0 43403495 C C C C C C C T C C C C C C C C C C C C
16 chr16_43405386 0 43405386 C C C C C C C C C C C C C C C C T T C C
16 chr16_43410871 0 43410871 C C C C C C C C C C C C G G C C G G C C
16 chr16_43412483 0 43412483 C C C C C C C C C C C C C C C C T T C C
16 chr16_43414115 0 43414115 C C T T T T C C C C C C C C C C C C C C
16 chr16_43414479 0 43414479 T T G G G G T T T T T T T T T T T T T T
16 chr16_43427182 0 43427182 C C T T T T C C C C C C T T T T T T C C
16 chr16_43430551 0 43430551 A A A A A A A A A A A A G G A A A A A A
16 chr16_43431356 0 43431356 C C C C C C C C C T C C C C C C C C C C
16 chr16_43435493 0 43435493 T T T T C C T T T T T T T T T T T T T T
16 chr16_43436567 0 43436567 G G G G G G G T G G G G G G G G G G G G
16 chr16_43442078 0 43442078 C C C C C C C C C C C C C T C C C C C C
16 chr16_43449799 0 43449799 C C T T C C C C C C C C C C C C C C C C
16 chr16_43459526 0 43459526 C C C C C C C C C T C T C C C C C C C C
16 chr16_43481438 0 43481438 C C T T C C C C C C C C C C C C C C C C
16 chr16_43481493 0 43481493 T T T T T T T T T T T T C T T T T T T T
16 chr16_43491306 0 43491306 C C C C C C C C T T T T C C C C C C C C
16 chr16_43493432 0 43493432 A A A A A A A A A A A A A A G G A A A A
16 chr16_43504065 0 43504065 C C C C C C C C C C C C A C C C C C C C
16 chr16_43512711 0 43512711 C C G G C C C C C C C C C C C C C C C C
16 chr16_43513205 0 43513205 T T T T T T T T G G G G T T T T T T T T
16 chr16_43519325 0 43519325 C C C C C C C C C C C C A C C C C C C C
16 chr16_43521305 0 43521305 G G G G G G G G G G G G G G G G A A G G
16 chr16_43529853 0 43529853 A A A A A A A A G G A G A A A A A A A A
16 chr16_43539655 0 43539655 C C C C C C C C T T T T C C C C C C C C
16 chr16_43542055 0 43542055 G G G G G G G G G G G G A G G G G G G G
16 chr16_43543691 0 43543691 C C C C C C C C C C C C C C C T C C C C
16 chr16_43548772 0 43548772 G G G G G G G G T T T T G G G G G G G G
16 chr16_43555026 0 43555026 C C C C C C C C T T C T C C C C C C C C
16 chr16_43561659 0 43561659 T T T T T T T T A A A A T T T T T T T T
16 chr16_43562477 0 43562477 A A A A A A A A A A A A A A A G A A A A
16 chr16_43563984 0 43563984 T T C C C C T T C C C C C C C C C C T T
16 chr16_43568643 0 43568643 G G G G T T G G G G G G G G G G G G G G
16 chr16_43569942 0 43569942 T T T T T T T T C T C T T T T T T T T T
16 chr16_43571963 0 43571963 C C T T C C C C C C C C C C C C C C C C
16 chr16_43578231 0 43578231 G G G G G G G G A A A A G G G G G G G G
16 chr16_43582468 0 43582468 T T T T T T T T C C C C T T T T T T T T
16 chr16_43582494 0 43582494 G G G G G G G G A G G G G G G G G G G G
16 chr16_43589577 0 43589577 T T T T T T T T T T T T T T T T C C T T
16 chr16_43595446 0 43595446 A A G G G G A G G G G G G G G G G G A A
16 chr16_43598065 0 43598065 C C C C C C C C C C C C G G G G G G C C
16 chr16_43600431 0 43600431 C C T T T T C C C C C C C C C C C C C C
16 chr16_43607789 0 43607789 G G G G G G A G G G G G G G G G G G G G
16 chr16_43608598 0 43608598 T T C C C C C T C C C C C C C C C C T T
16 chr16_43611002 0 43611002 G G G G G G G G G G G G C G G G G G G G
16 chr16_43614773 0 43614773 T T T T T T T T G G G G T T T T T T T T
16 chr16_43616093 0 43616093 G G G G G G G G A A A A G G G G G G G G
16 chr16_43617071 0 43617071 A A A A A A A A G G G G A A A A A A A A
16 chr16_43617355 0 43617355 T T T T C C T T T T T T T T T T T T T T
16 chr16_43623056 0 43623056 C C T T C C C C C C C C C C C C C C C C
16 chr16_43630362 0 43630362 C C C C C C C C G G G G C C C C C C C C
16 chr16_43631720 0 43631720 A A A A A A A A T T T T A A A A A A A A
16 chr16_43642437 0 43642437 T T T T T T T T C C C C T T T T T T T T
16 chr16_43644950 0 43644950 G G G G G G G G G G G G G G A A G G G G
16 chr16_43645115 0 43645115 T T T T T T T T C C C C T T T T T T T T
16 chr16_43646008 0 43646008 A A A A A A A A A A A A A T A A A A A A
16 chr16_43654748 0 43654748 C C C C C C C C C C C C C C T T T T C C
16 chr16_43659264 0 43659264 T T T T T T T T C C C C T T T T T T T T
16 chr16_43665569 0 43665569 T T C C C C T T T T T T T T T T T T T T
16 chr16_43677956 0 43677956 C C C C C C C C C C C C C C C T T T C C
16 chr16_43678771 0 43678771 T T T T T T T T C T T T T T T T T T T T
16 chr16_43680017 0 43680017 A A A A A A A A A A A A A G A A A A A A
16 chr16_43680919 0 43680919 G G G G G G G G G G G G G G G G A A G G
16 chr16_43682622 0 43682622 G G G G G G C C G G G G G G G G G G G G
16 chr16_43688615 0 43688615 C C C C C C C C T T T T C C C C C C T T
16 chr16_43689019 0 43689019 T T T T T T T T T T T T T T T T C C T T
16 chr16_43690853 0 43690853 C C T T T T C C C C C C C C C C C C C C
16 chr16_43697973 0 43697973 T T T T T T T T T T T T C T T T T T T T
16 chr16_43699862 0 43699862 C C C C C C C C C C C C C C C C C T C C
16 chr16_43712201 0 43712201 C C C C C C C C C C C T C C C C C C C C
16 chr16_43714519 0 43714519 A A A A A A A A A A A A A A A A A G A A
16 chr16_43716754 0 43716754 A A A G A A A A A A A A A A A A A A A A
16 chr16_43718140 0 43718140 G G G G G G G G G G G G T T G G T T G G
16 chr16_43720155 0 43720155 A A T T A A A A T T T T T T T T T T A A
16 chr16_43720181 0 43720181 G G G G G G G G G G G G T T G G T T G G
16 chr16_43720297 0 43720297 C C G G G G C G G G G G G G G G G G C C
16 chr16_43723099 0 43723099 G G G G G G G G G G A G G G G G G G G G
16 chr16_43724524 0 43724524 G G G G G G G T G G G G G G G G G G G G
16 chr16_43725946 0 43725946 G G G G G G G G G G G G G G G G A A G G
16 chr16_43736362 0 43736362 A A G G A A A A A A A A A A A A A A A A
16 chr16_43737140 0 43737140 A A A A A A A A A A A A A A A T A A A A
16 chr16_43740457 0 43740457 T T T T T T T T T T T T T T T T C C T T
16 chr16_43745393 0 43745393 C C C C C C C C G G G G C C C C C C C C
16 chr16_43749534 0 43749534 A A A A A A A A A A A A A G A A A A A A
16 chr16_43754739 0 43754739 T T A A T T T T T T T T T T T T T T T T
16 chr16_43779155 0 43779155 T T T T T T T T T T T T T T C C T T T T
16 chr16_43782029 0 43782029 C C C C C C C C C C C C C T T T T T C C
16 chr16_43784862 0 43784862 C C T T T T C C C C C C T T T T T T C C
16 chr16_43789074 0 43789074 G G G G G G G G G G G G G G G G A G G G
16 chr16_43793546 0 43793546 T T T T T T T T T T T T T T T T G T T T
16 chr16_43796681 0 43796681 T T T T T T T T T T T T C T T T T T T T
16 chr16_43797693 0 43797693 G G A A G G G G G G G G G G G G G G G G
16 chr16_43802414 0 43802414 A A G G G G A A A A A A A A A A A A A A
16 chr16_43805634 0 43805634 A T T T T T T T T T T T T T T T T T T T
16 chr16_43806643 0 43806643 A A A A A A A A G G G G A A A A A A A A
16 chr16_43807365 0 43807365 G G G G G G G G C C C C G G G G G G G G
16 chr16_43814829 0 43814829 A A T T T T A A A A A A A A A A A A A A
16 chr16_43814905 0 43814905 G G G G G G G G G G G G G G A A G G G G
16 chr16_43816439 0 43816439 T T C C C C T T C C C C C C C C C C T T
16 chr16_43819395 0 43819395 C C C C C C C C C C C C C C C C T T C C
16 chr16_43819722 0 43819722 C C C C C C C C T T T T C C C C C C C C
16 chr16_43824226 0 43824226 T T T T T T T T T T T T T T T T C C T T
16 chr16_43831649 0 43831649 T T T T T T T T T T T T C T C C T T T T
16 chr16_43832967 0 43832967 G G G G G G G G G G G G A G G G G G G G
16 chr16_43840821 0 43840821 G G G G G G G G C C C C G G G G G G G G
16 chr16_43847027 0 43847027 C T C C C C C C C C C C C C C C C C T T
16 chr16_43847229 0 43847229 A A G G G G A A G G G G G G G G G G A A
16 chr16_43849737 0 43849737 T T T T T T C T T T T T T T T T T T T T
16 chr16_43863058 0 43863058 T T T T T T T T A A A A T T T T T T T T
16 chr16_43865385 0 43865385 T T T T G G T T T T T T T T T T T T T T
16 chr16_43867214 0 43867214 A A A A A A A A G G G G A A A A A A A A
16 chr16_43872543 0 43872543 T T T T T T T T C C C C T T T T T T T T
16 chr16_43876160 0 43876160 C C C C C C C C C C C T C C C C C C C C
16 chr16_43881518 0 43881518 G G G G G G G G G G G G G G A A G G G G
16 chr16_43891975 0 43891975 G G G G G G G G G T G G G G G G G G G G
16 chr16_43893344 0 43893344 T T T T T T T T T T T T T T C C T T T T
16 chr16_43897271 0 43897271 C C C C C C C C T T T T C C C C C C C C
16 chr16_43898544 0 43898544 G G G G G G G G G G G G G G G G T T G G
16 chr16_43899949 0 43899949 C C C C C C C C C G C C C C C C C C C C
16 chr16_43914467 0 43914467 C C C C C C C C C C C C C T T T T T C C
16 chr16_43932343 0 43932343 A A A A A G A A A A A A A A A A A A A A
16 chr16_43940235 0 43940235 G G G G G G G G G G G G G T G G G G G G
16 chr16_43941508 0 43941508 G G C C C C G G C C C C C C C C C C G G
16 chr16_43945063 0 43945063 T T C C C C C C C C C C C C C C C C T T
16 chr16_43945812 0 43945812 A A A A A A A A A A A A A G A A A A A A
16 chr16_43964640 0 43964640 A A A A A A A A A G A A A A A A A A A A
16 chr16_43970091 0 43970091 A A A A A A A A G G G G A A A A A A A A
16 chr16_43980823 0 43980823 T T C C C C T T C C C C C C C C C C T T
16 chr16_43986079 0 43986079 G G G G G G G G G G G G G G G G A A G G
16 chr16_43997475 0 43997475 A A G G G G A A A G G G G G G G G G A A
16 chr16_44009953 0 44009953 G G G G G G G G G G G G G G G G C C G G
16 chr16_44010971 0 44010971 C C C C C C C C C C C C C C T T C C C C
16 chr16_44018045 0 44018045 T T T T T T T T T T T T G T G G G G T T
16 chr16_44019119 0 44019119 T T T T T T T T A A A A T T T T T T T T
16 chr16_44037248 0 44037248 G G G G G G G G G G G G A G G G G G G G
16 chr16_44038227 0 44038227 T T T T T T T T C C C C T T T T T T T T
16 chr16_44051372 0 44051372 C C C C C C C C A A A A C C C C C C C C
16 chr16_44053365 0 44053365 G G G G G G G G T T T T G G G G G G G G
16 chr16_44060225 0 44060225 G G G G G G G G A A A A G G G G G G G G
16 chr16_44063987 0 44063987 A G G G G G G G G G G G G G G G G G G G
16 chr16_44068848 0 44068848 G G G G G G G G G G G G G G G G A G G G
16 chr16_44069945 0 44069945 A A A A A A A A G G G G A A A A A A A A
16 chr16_44070231 0 44070231 C C C C C C C C C C C C C C T T C C C C
16 chr16_44074349 0 44074349 A A A A A A A A G G G G A A A A A A A A
16 chr16_44076270 0 44076270 C C C C C C C C C C C C T T C C C C C C
16 chr16_44076391 0 44076391 G G G G G G G G G G A G G G G G G G G G
16 chr16_44077944 0 44077944 C C C C C C C C C C C C C C C C T T C C
16 chr16_44079916 0 44079916 C C T T T T C C C C C C C C C C C C C C
16 chr16_44083812 0 44083812 A A A A A A A G A A A A A A A A A A A A
16 chr16_44087175 0 44087175 C C C C C C C C C C C C C G C C C C C C
16 chr16_44092629 0 44092629 C C C C C C C C G G G G C C C C C C C C
16 chr16_44096400 0 44096400 T T T T A T T T T T T T T T T T T T T T
16 chr16_44105162 0 44105162 A A G G G G A A A A A A A A A A A A A A
16 chr16_44111817 0 44111817 C C A A A A C C C C C C C C C C C C C C
16 chr16_44118677 0 44118677 C C T T T T C C T T T T T T T T T T C C
16 chr16_44126950 0 44126950 A A A A A A A A A A A A A A A A A G A A
16 chr16_44131396 0 44131396 C C C C C C C C C C C C C T C C C C C C
16 chr16_44140912 0 44140912 C C T T T T T T T T T T T T T T T T T T
16 chr16_44142733 0 44142733 C C C C C C C C C C C C C C C C C T C C
16 chr16_44146192 0 44146192 C C C C C C T T C C C C C C C C C C T T
16 chr16_44150402 0 44150402 G G G G G G G G G G G G G G G G G T G G
16 chr16_44164175 0 44164175 A A G G G G A A A A A A G G G G G G A A
16 chr16_44167741 0 44167741 T T T T G T T T T T T T T T T T T T T T
16 chr16_44171929 0 44171929 G G G G A G G G G G G G G G G G G G G G
16 chr16_44172271 0 44172271 A A A A A A A A A A A G A A A A A A A A
16 chr16_44179782 0 44179782 C C C C C C C C C C C C C C C C T T C C
16 chr16_44183361 0 44183361 T T T T T T T T T T T T T T G T T T T T
16 chr16_44183572 0 44183572 A A A A A A A A G G G G A A A A A A A A
16 chr16_44192735 0 44192735 T T T T T T T T T T T T A T T T T T T T
16 chr16_44194755 0 44194755 G G G G G G G G G G G G A G G G G G G G
16 chr16_44207697 0 44207697 A A A A A A A A A A A A A A A A A G A A
16 chr16_44210323 0 44210323 T T T T T T T T T T T T C T T T T T T T
16 chr16_44213200 0 44213200 G G G G G G G G G G G G G G G G G T G G
16 chr16_44214567 0 44214567 C T C C C C C C C C C C C C C C C C C C
16 chr16_44216670 0 44216670 G G A G G G G G G G G G G G G G G G G G
16 chr16_44218036 0 44218036 G G G G G G G G G G G G A G G G G G G G
16 chr16_44221933 0 44221933 C C C C C C C C T T T T C C C C C C C C
16 chr16_44223561 0 44223561 A A A A A A A A A A A A A G A A A A A A
16 chr16_44225895 0 44225895 A A A A A A A A A A A A G G G G A A A A
16 chr16_44230516 0 44230516 A A A A A A A A G G G G A A A A A A A A
16 chr16_44233358 0 44233358 C C C C C C C C G G G G C C C C C C C C
16 chr16_44234703 0 44234703 C C C C C C C C T T T T C C C C C C C C
16 chr16_44235246 0 44235246 A A A G A A A A A A A A A A A A A A A A
16 chr16_44248367 0 44248367 T T T T T T T T C C C C T T T T T T T T
16 chr16_44250947 0 44250947 A A A A A A A A A A A A A C A A A A A A
16 chr16_44253390 0 44253390 G G A A A A G G G G G G G G G G G G G G
16 chr16_44253561 0 44253561 A A A G A A A A A A A A A A A A A A A A
16 chr16_44258012 0 44258012 C C C C C C C C C C C C C T C C C C C C
16 chr16_44268334 0 44268334 C C C C C T C C T T T T C C C C C C C C
16 chr16_44270361 0 44270361 A A A A G G A A A A A A A A A A A A A A
16 chr16_44281444 0 44281444 A A A A A A A C A A A A A A A A A A C C
16 chr16_44283953 0 44283953 T T C C C C T T T T T T T T T T T T T T
16 chr16_44299135 0 44299135 A A A A A A A G A A A A A A A A A A G G
16 chr16_44316338 0 44316338 A A A A A A A A G G G G A A A A A A A A
16 chr16_44334953 0 44334953 A A A A A A A A A A A G A G A A A A A A
16 chr16_44336282 0 44336282 C C G G G G C G G G G G G G G G G G G G
16 chr16_44352491 0 44352491 C C C C C C C C C C C C C G C C C C C C
16 chr16_44355429 0 44355429 T T T T T T T T C C C C T T T T T T T T
16 chr16_44366145 0 44366145 G G G G G G G G A G G G G G G G G G A A
16 chr16_44373289 0 44373289 C C T T C C C C C C C C C C C C C C C C
16 chr16_44378358 0 44378358 G G A A A A G G A A A A A A A A A A A A
16 chr16_44380965 0 44380965 C C T T T T C C T T T T T T T T T T T T
16 chr16_44391285 0 44391285 G G G G G G G G G G G G A G G G G G G G
16 chr16_44396083 0 44396083 A A A A A A A G A A A A A A A A A A A A
16 chr16_44408231 0 44408231 C C C C C T C C C C C C C C C C C C C C
16 chr16_44410396 0 44410396 T T T T T T T T C C C C T T T T T T T T
16 chr16_44413743 0 44413743 G G G G G G G G G G A G G G G G G G G G
16 chr16_44420083 0 44420083 G G G G G G G G G G G G A G G G G G G G
16 chr16_44426404 0 44426404 G G G G A A G G G G G G G G G G G G G G
16 chr16_44428193 0 44428193 C T T T T T T T T T T T T T T T T T T T
16 chr16_44428775 0 44428775 C C C C T T C C C C C C C C C C C C C C
16 chr16_44429113 0 44429113 A G G G G G G G G G G G G G G G G G A A
16 chr16_44429354 0 44429354 A A A A A A A A A A A A A G A A A A A A
16 chr16_44434383 0 44434383 A A G G G G G G G G G G G G G G G G G G
16 chr16_44436729 0 44436729 G G G G G G G G G G G G G G T T G G G G
16 chr16_44438723 0 44438723 A A A A A A A A A A A A G G A A G G A A
16 chr16_44446311 0 44446311 C C C C C C C C C C C C C T C C C C C C
16 chr16_44446484 0 44446484 G G G G C G G G G G G G G G G G G G G G
16 chr16_44451522 0 44451522 T T C C C C C T C C C C C C C C C C T T
16 chr16_44452303 0 44452303 G G G G G G G G G G C G G G G G G G G G
16 chr16_44454664 0 44454664 C C C C T T C C C C C C C C C C C C C C
16 chr16_44462045 0 44462045 G G G G G G G G G G G G C C C C C C G G
16 chr16_44467221 0 44467221 G G G G G G G G G G G G A A G G A A G G
16 chr16_44467262 0 44467262 T T T T T T T T T T T T T T C C T T T T
16 chr16_44469466 0 44469466 A A A A A A A G A A A A A A A A A A A A
16 chr16_44469496 0 44469496 C C C C C C C C C C C G C C C C C C C C
16 chr16_44480194 0 44480194 G G G G G G G G G G G G G G C G G G G G
16 chr16_44488479 0 44488479 A T A A A A A A A A A A A A A A A A A A
16 chr16_44489564 0 44489564 T T T T T T T T T T T T A T T T T T T T
16 chr16_44489752 0 44489752 A A A A A A A A A A A A A A A A G G A A
16 chr16_44491994 0 44491994 A A A A A A A A G G G G A A A A A A A A
16 chr16_44504186 0 44504186 C G G G G G G G G G G G G G G G G G G G
16 chr16_44508121 0 44508121 C C C T C C C C C C C C C C C C C C C C
16 chr16_44513966 0 44513966 C T T T T T C C T T T T T T T T T T C C
16 chr16_44517356 0 44517356 A A A A A A A A A A A A A A A A A T A A
16 chr16_44522048 0 44522048 G G G G G G G G G G G G G G G G A G G G
16 chr16_44525968 0 44525968 T T T T C T T T T T T T T T T T T T T T
16 chr16_44535106 0 44535106 C T C C C C C C C C C C C C C C C C C C
16 chr16_44537808 0 44537808 C C C C C C C C C C C C T T T T T T C C
16 chr16_44542245 0 44542245 C T T T T T C C T T T T T T T T T T C C
16 chr16_44545929 0 44545929 G G G G G G G G G G C G G G G G G G G G
16 chr16_44578523 0 44578523 C C C C C C C C C C C C C C G G C C C C
16 chr16_44580518 0 44580518 T T T T T T T T C C C C T T T T T T T T
16 chr16_44584421 0 44584421 C C C C C C C C C T C C C C C C C C C C
16 chr16_44585629 0 44585629 T T T T T T T T T T T T A A A A A A T T
16 chr16_44586550 0 44586550 G G G G G G G G G G G G C G G G G G G G
16 chr16_44589330 0 44589330 C C C C C C A C C C C C C C C C C C A A
16 chr16_44591563 0 44591563 G G G G G G G G G G C C G G G G G G G G
16 chr16_44592281 0 44592281 A A A A A A A A A A A A A A A A A C A A
16 chr16_44595666 0 44595666 C C C C C C C C C C C C C C T T C C C C
16 chr16_44602370 0 44602370 A A A A A A A A G G A A A A A A A A A A
16 chr16_44602688 0 44602688 A A A A A A A A A A A A G G A A A A A A
16 chr16_44604395 0 44604395 C C C C C C C C C C C T C C C C C C C C
16 chr16_44605491 0 44605491 A A A A A A A A A A G G A A A A A A A A
16 chr16_44607630 0 44607630 C C C C C C C C C C C C C C C C T T C C
16 chr16_44611707 0 44611707 A C C C C C C C C C C C C C C C C C C C
16 chr16_44612385 0 44612385 C C C C C C C T C C C C C C C C C C C C
16 chr16_44621328 0 44621328 A A A A A A A G A A A A A A A A A A A A
16 chr16_44626061 0 44626061 C C C C C C C T C C C C C C C C C C C C
16 chr16_44628436 0 44628436 G G G G G G G G A G G G G G G G G G G G
16 chr16_44628998 0 44628998 A G G G G G G G G G G G G G G G G G G G
16 chr16_44630206 0 44630206 C C C C C C C C A A A A C C C C C C C C
16 chr16_44631272 0 44631272 G G G G G G G G A A A A G G G G G G G G
16 chr16_44633752 0 44633752 G G G G G T G G G G G G G G G G G G G G
16 chr16_44635891 0 44635891 C C C C C C C C C T C C C C C C C C C C
16 chr16_44652098 0 44652098 T T T T T T T T T T T T T T A T T T T T
16 chr16_44656193 0 44656193 G G G G G G G G T T T T G G G G G G G G
16 chr16_44661672 0 44661672 G G G G G G G G G G G G C C C C C C G G
16 chr16_44663514 0 44663514 C C C C C C C C C C C C C C C C C T C C
16 chr16_44665702 0 44665702 C C C C C C C C C C C C T T C C C C C C
16 chr16_44666655 0 44666655 G G G G G G G G T T T T G G G G G G G G
16 chr16_44670898 0 44670898 A A A A A A A A A A A A A A A A G G A A
16 chr16_44671503 0 44671503 T T T T T T T T T T T T T T C T T T T T
16 chr16_44673105 0 44673105 A A A A A A A A G G G G A A A A A A A A
16 chr16_44688447 0 44688447 G G G G G G G G G G G G G T G G G G G G
16 chr16_44690112 0 44690112 C C C C C C C C C T T T C C C C C C C C
16 chr16_44693621 0 44693621 C C C C C C C C C C C C C T C C C C C C
16 chr16_44700003 0 44700003 C C C C C C T T C C C C C C C C C C T T
16 chr16_44703698 0 44703698 A A A A A A A A A A A C A A A A A A A A
16 chr16_44706745 0 44706745 C C C C C C C C T T T T C C C C C C C C
16 chr16_44707699 0 44707699 G G C G G G G G G G G G G G G G G G G G
16 chr16_44718445 0 44718445 A A A A A A A A A A A A A A T T A A A A
16 chr16_44720618 0 44720618 T T T T T T T T T T T T T T C C T T T T
16 chr16_44726474 0 44726474 G G G G G G G G G G G G A G G G A A G G
16 chr16_44728792 0 44728792 G G G G G G G G G G G G G G G G A A G G
16 chr16_44736072 0 44736072 T T C T T T T T T T T T T T T T T T T T
16 chr16_44740997 0 44740997 G G G G G G G G G G G G G G C C G G G G
16 chr16_44746345 0 44746345 A A A A A A A A A A A C A A A A A A A A
16 chr16_44755923 0 44755923 A A A A A A A A A G A G A A A A A A A A
16 chr16_44756563 0 44756563 G G G G G G G G G G G G G G G G A A G G
16 chr16_44756942 0 44756942 A A A A A A A A G G G G A A A A A A A A
16 chr16_44761674 0 44761674 C C C T C C C C C C C C C C C C C C C C
16 chr16_44761866 0 44761866 T T T T T T T T A T T T T T T T T T T T
16 chr16_44769373 0 44769373 G G G G G G G G G G G G G G A A G G G G
16 chr16_44769642 0 44769642 C C C C C C C C C G C C C C C C C C C C
16 chr16_44771102 0 44771102 C C C C C C C C C C C C C C C C C G C C
16 chr16_44775083 0 44775083 G G G G G G G G C C C C G G G G G G G G
16 chr16_44778438 0 44778438 A A A A A A A A A A A A G G A A G G A A
16 chr16_44784399 0 44784399 C C C C C C C C G G C G C C C C C C C C
16 chr16_44784575 0 44784575 C C C C C C C C C C C T C C C C C C C C
16 chr16_44786757 0 44786757 T T T T T T T T C C C C T T T T T T T T
16 chr16_44793899 0 44793899 C T T T T T T T T T T T T T T T T T T T
16 chr16_44794062 0 44794062 C C C C C C C C A A A A C C C C C C C C
16 chr16_44794934 0 44794934 G G G G G G G G A G G G G G G G G G G G
16 chr16_44796501 0 44796501 C C C C C C C C C C C C C T C C C C C C
16 chr16_44799816 0 44799816 G G G G G G G G G G G G G G A G G G G G
16 chr16_44805108 0 44805108 T T T T T T T T G G G G T T T T T T T T
16 chr16_44805340 0 44805340 A A C C C C A A A A A A A A A A A A A A
16 chr16_44809687 0 44809687 G G G G G G G G A A A A G G G G G G G G
16 chr16_44810748 0 44810748 C C C C C C C C T T T T C C C C C C C C
16 chr16_44814039 0 44814039 T T C C C C C C C C C C C C C C C C T T
16 chr16_44818789 0 44818789 T T T T T T T T A A A A T T T T T T T T
16 chr16_44827087 0 44827087 G G A A A A G G A A A A A A A A A A G G
16 chr16_44842620 0 44842620 G G G G G G G G G G G G A G G G G G G G
16 chr16_44844030 0 44844030 C C C C C C C C C C C C C T C C C C C C
16 chr16_44849918 0 44849918 G G G G G G G G G G G G G G A A G G G G
16 chr16_44851568 0 44851568 T T T T T T T T T T T T T T C T T T T T
16 chr16_44854816 0 44854816 C C C C C C C C C C C C C T T T C C C C
16 chr16_44862254 0 44862254 A A A A A A A A G G G G A A A A A A A A
16 chr16_44865399 0 44865399 T T C T T T T T T T T T T T T T T T T T
16 chr16_44868055 0 44868055 A A A G A A A A A A A A A A A A A A A A
16 chr16_44877219 0 44877219 A A A A A A A A G G G G A A A A A A A A
16 chr16_44881564 0 44881564 C C C C C C C G C C C C C C C C C C C C
16 chr16_44883674 0 44883674 C C A C C C C C C C C C C C C C C C C C
16 chr16_44887134 0 44887134 G G G G G G G G G G G G A G G G G G G G
16 chr16_44887837 0 44887837 G G G G G G G G G G G G C C G G C C G G
16 chr16_44890558 0 44890558 A A A A A A A A A A A A A A G G A A A A
16 chr16_44891492 0 44891492 C C C C C C C C C C C C C C C T C C C C
16 chr16_44894735 0 44894735 T T T T T T T T C T C T T T T T T T T T
16 chr16_44898332 0 44898332 T T T T T T T T T T G T T T T T T T T T
16 chr16_44899039 0 44899039 G G G G G G G G C C C C G G G G G G G G
16 chr16_44905685 0 44905685 A A A A A A A A G G G G A A A A A A A A
16 chr16_44911218 0 44911218 G G G T T T G G G G G G G G G G G G G G
16 chr16_44911663 0 44911663 A A A G G G A A A A A A A A A A A A A A
16 chr16_44913495 0 44913495 G G G G G G G G G G G G G G G G A A G G
16 chr16_44920625 0 44920625 C C A C A A C C C C C C C C C C C C C C
16 chr16_44922684 0 44922684 C T T T T T T T T T T T T T T T T T T T
16 chr16_44924476 0 44924476 C C C C C T C C C C C C C C C C T T C C
16 chr16_44932206 0 44932206 C C C C C C C C T T T T C C C C C C C C
16 chr16_44934399 0 44934399 G G G G G G A G G G G G G G G G G G G G
16 chr16_44944027 0 44944027 G G G G G G G G A A A A G G G G G G G G
16 chr16_44955994 0 44955994 C C C C C C C C C C C C C T C C C C C C
16 chr16_44957284 0 44957284 C C C C C C C C T T T T C C C C C C C C
16 chr16_44961703 0 44961703 G G G G G G G G G G G G G G G G T T G G
16 chr16_44964099 0 44964099 C C C C C C C C C C C C C C A A C C C C
16 chr16_44964995 0 44964995 G G G G G G G G G G A G G G G G G G G G
16 chr16_44965897 0 44965897 C C C C C C A A C C C C C C C C C C C C
16 chr16_44968275 0 44968275 C C C C C C C C C T C C C C C C C C C C
16 chr16_44970653 0 44970653 A A A A A A A A A C A A A A A A A A A A
16 chr16_44970814 0 44970814 C C C C C C C C C C C C C C C C G G C C
16 chr16_44976891 0 44976891 A A A A A A A A A A A A G G A A A A A A
16 chr16_44979366 0 44979366 C C C C C C C C C C C C C C C T C C C C
16 chr16_44986841 0 44986841 G G G G G G G G A A A G G G G G G G G G
16 chr16_44988875 0 44988875 T T T T T T T T C T C C T T T T T T T T
16 chr16_44999971 0 44999971 A A A A A A A A A G A G A A A A A A A A
16 chr16_45001240 0 45001240 G G C C C C G G C C C C C C C C C C G G
16 chr16_45004304 0 45004304 T T T T T T T T T T T T T T T T C C T T
16 chr16_45004446 0 45004446 T T C C C C T T C C C C C C C C C C T T
16 chr16_45009230 0 45009230 G G G G G G G G A G A G G G G G G G G G
16 chr16_45012803 0 45012803 G T T T T T T T T T T T T T T T T T G G
16 chr16_45020025 0 45020025 T T A T A A T T T T T T T T T T T T T T
16 chr16_45021633 0 45021633 G G G G G G G G G G G G G G A G G G G G
16 chr16_45023141 0 45023141 A A A A A A A A A A A A A A A G A A A A
16 chr16_45026493 0 45026493 A A A A A A A A A A A A A G A A A A A A
16 chr16_45027109 0 45027109 A A A A A A A A C C C C A A A A A A A A
16 chr16_45030241 0 45030241 T T T T T T T T T T C T T T T T T T T T
16 chr16_45030538 0 45030538 G G G G G G G G G G G G A G G G G G G G
16 chr16_45031418 0 45031418 T T T T T T T T T T C T T T T T T T T T
16 chr16_45036269 0 45036269 T T T T T T T T T T T T T T T T C C T T
16 chr16_45038471 0 45038471 T T T T T T T T T T T T G G T T T T T T
16 chr16_45041791 0 45041791 G G G G G G G G A A A A G G G G G G G G
16 chr16_45047438 0 45047438 C G G G G G G G G G G G G G G G G G G G
16 chr16_45050486 0 45050486 C C C C C C T T C C C C C C C C C C C C
16 chr16_45053883 0 45053883 G G G G G G G G G G G G G G A A G G G G
16 chr16_45054407 0 45054407 T T T T T T T T C T T T T T T T T T T T
16 chr16_45059742 0 45059742 A A A A A A A A T T T T A A A A A A A A
16 chr16_45061579 0 45061579 G G G G G G G G G G G G G G C G G G G G
16 chr16_45063265 0 45063265 C C C C C C C T C C C C C C C C C C C C
16 chr16_45075534 0 45075534 A A A G A A A A A A A A A A A A A A A A
16 chr16_45100452 0 45100452 T T T T T T T T T T C T T T T T T T T T
16 chr16_45101528 0 45101528 G G A A A A G G A A A A A A A A A A G G
16 chr16_45102460 0 45102460 C C C C C C C C C C C C C C C C C T C C
16 chr16_45106527 0 45106527 C C A A A A C C A A A A A A A A A A C C
16 chr16_45107532 0 45107532 A A A A A A A G A A A A A A A A A A A A
16 chr16_45107794 0 45107794 C C C C C C C C T T T T C C C C C C C C
16 chr16_45108784 0 45108784 C C C C C C C C C C C C C C T T C C C C
16 chr16_45110068 0 45110068 G G G G A G G G G G G G G G G G G G G G
16 chr16_45112705 0 45112705 A A A A A A A A A A A A A A A A A T A A
16 chr16_45115626 0 45115626 G G G G G G A G G G G G G G G G G G G G
16 chr16_45120839 0 45120839 A A A A A A A A G G G G A A A A A A A A
16 chr16_45128283 0 45128283 G G G G G G G G C C C C G G G G G G G G
16 chr16_45142164 0 45142164 T T T T T T T T C C C C T T T T T T T T
16 chr16_45146452 0 45146452 G G G G G G G G G G G G A A A A A A G G
16 chr16_45148270 0 45148270 G G G G G G G G G G G G A G G G G G G G
16 chr16_45149621 0 45149621 G G G G G G G G C C C C G G G G G G G G
16 chr16_45171240 0 45171240 G G G G G G G G G G G G A G G G G G G G
16 chr16_45180545 0 45180545 T T T T T T T T C C C C T T T T T T T T
16 chr16_45181050 0 45181050 G G G G G G G G G G G G G G G G A G G G
16 chr16_45191360 0 45191360 A A A A A A A A C C C C A A A A A A A A
16 chr16_45194952 0 45194952 C C C C C C C C C C C C C C A A C C C C
16 chr16_45195334 0 45195334 G G G G G G G G G G G G G G G G A A G G
16 chr16_45195481 0 45195481 T T T T T T T T A T T T T T T T T T T T
16 chr16_45195796 0 45195796 G G G G G G G G G G G G G G G G A A G G
16 chr16_45198611 0 45198611 A A A A A A A A A A A A A A A G A A A A
16 chr16_45198787 0 45198787 C C C C C C C C T T T T C C C C C C C C
16 chr16_45214355 0 45214355 G G G G G G G G C G G G G G G G G G G G
16 chr16_45218913 0 45218913 G G A A A A G G G G G G G G G G G G G G
16 chr16_45234459 0 45234459 C C C C C C T T C C C C C C C C C C C C
16 chr16_45237841 0 45237841 G G G G G G G G G T G G G G G G G G G G
16 chr16_45238428 0 45238428 T T T T T T T T T T C T T T T T T T T T
16 chr16_45243490 0 45243490 T T T T T T T T T T T T C T T T T T T T
16 chr16_45248028 0 45248028 T T T T T T C C T T T T T T T T T T T T
16 chr16_45248124 0 45248124 G G C C C C G G G G G G G G G G G G G G
16 chr16_45248790 0 45248790 A A A A A A A A A A A C A A A A A A A A
16 chr16_45248933 0 45248933 G G G G A G G G G G G G G G G G G G G G
16 chr16_45250395 0 45250395 A A C C C C A A C C C C A A A A A A A A
16 chr16_45256155 0 45256155 G G C C C C C C C C C C C C C C C C G G
16 chr16_45256462 0 45256462 T T T T T T T T T T T T C C C C C C T T
16 chr16_45257521 0 45257521 G G G G G G G G G G G G A G G G G G G G
16 chr16_45261086 0 45261086 A A A A A A A A A A A A A A A G A A A A
16 chr16_45262459 0 45262459 A A G G G G G G G G G G G G G G G G A A
16 chr16_45262461 0 45262461 G G G G G G G G G G G G T T G G G G G G
16 chr16_45266336 0 45266336 G G G G G G G G G G G G G G G G A G G G
16 chr16_45270600 0 45270600 C C C C C C C C C C C C C C A A C C C C
16 chr16_45271184 0 45271184 C C C C T T C C C C C C C C C T T T C C
16 chr16_45271742 0 45271742 C C C C C C C C C C C C C C C C G G C C
16 chr16_45272235 0 45272235 T T T T T T T T T T T T T T T T C C T T
16 chr16_45284581 0 45284581 G G G G G G G G G G G G A G G G G G G G
16 chr16_45285064 0 45285064 C C C C C C C C C C C C C C C G C C C C
16 chr16_45285737 0 45285737 A A A A A A A A G G G G A A A A A A A A
16 chr16_45292298 0 45292298 A A A A A A A A A A A A A A G G G G A A
16 chr16_45296839 0 45296839 G G G G G G G G G G G G A G G G G G G G
16 chr16_45297641 0 45297641 A A A A A A A A A A A A A G A A A A A A
16 chr16_45298864 0 45298864 G G G G G G G G A A A A G G G G G G G G
16 chr16_45300045 0 45300045 G G G G G G G G G T G G G G G G G G G G
16 chr16_45304875 0 45304875 T T T T T T C C T T T T T T T T T T T T
16 chr16_45318339 0 45318339 T T T T T T T T T T T T T T C C T T T T
16 chr16_45331886 0 45331886 T T T T G G T T T T T T G G G G G G T T
16 chr16_45333741 0 45333741 A A A A A A A A T T T T A A A A A A A A
16 chr16_45334112 0 45334112 A A G G A A A A A A A A A A A A A A A A
16 chr16_45335127 0 45335127 A A A A A A A A G G G G A A A A A A A A
16 chr16_45341595 0 45341595 A A G G G G A A G G G G G G G G G G A A
16 chr16_45351917 0 45351917 C C C C C C T T C C C C C C C C C C C C
16 chr16_45354072 0 45354072 C C T T C C C C C C C C C C C C C C C C
16 chr16_45357889 0 45357889 T T T T T T T T T T T T T T T T C C T T
16 chr16_45360087 0 45360087 T T T T T T T T T T T T C T T T C C T T
16 chr16_45360547 0 45360547 A A A A A A A A G G G G A A A A A A A A
16 chr16_45368775 0 45368775 G G G G G G G G G G G G A G G G G G G G
16 chr16_45369693 0 45369693 G G G G G G G G G G G G G G T T G G G G
16 chr16_45372967 0 45372967 A A A A A A A A A A A A A A G G A A A A
16 chr16_45374843 0 45374843 C C C C C C C C C C C C C T C C C C C C
16 chr16_45375283 0 45375283 C C C T C C C C C C C C C C C C C C C C
16 chr16_45379168 0 45379168 C C T T C C C C T T T T C C C C C C C C
16 chr16_45379385 0 45379385 A A G G A A A A G G G G A A A A A A A A
16 chr16_45381318 0 45381318 G G C C C C C C C C C C C C C C C C G G
16 chr16_45384484 0 45384484 A A A A A A A A C C C C A A A A A A A A
16 chr16_45384912 0 45384912 T T T T T T T T T T T T C T T T T T T T
16 chr16_45385862 0 45385862 A A G G G G A A G G G G G G G G G G A A
16 chr16_45388885 0 45388885 G G G G G G G G G G A G G G G G G G G G
16 chr16_45390462 0 45390462 G G G G G G G G G G G G G G A A G G G G
16 chr16_45393520 0 45393520 A A A A A A A A A A A A A A A A G G A A
16 chr16_45399021 0 45399021 G G G G G G G G G G G G G G G G A G G G
16 chr16_45404217 0 45404217 T T T T T T T T C C C C T T T T T T T T
16 chr16_45410170 0 45410170 A A G G A G A A A A A A A A A A A A A A
16 chr16_45414112 0 45414112 A A A A A A C C A A A A A A A A A A A A
16 chr16_45424973 0 45424973 G G G G G G G G G T G G G G G G G G G G
16 chr16_45425984 0 45425984 C C C C C C C C A A A A C C C C C C C C
16 chr16_45429195 0 45429195 C T T T T T T T T T T T T T T T T T T T
16 chr16_45432865 0 45432865 G G G G G G A A G G G G G G G G G G G G
16 chr16_45436687 0 45436687 G G G G G G G G G G G G G G G G A G G G
16 chr16_45442211 0 45442211 T T C C C C C C C C C C C C C C C C C C
16 chr16_45442700 0 45442700 G G G G A G G G G G G G G G G G G G G G
16 chr16_45442753 0 45442753 C C C C C G C C C C C C C C C C C C C C
16 chr16_45449430 0 45449430 C C T T T T C C T T T T T T T T T T C C
16 chr16_45461732 0 45461732 C T C C C C C C C C C C C C C C C C C C
16 chr16_45466528 0 45466528 C C C C C C C C T T T T C C C C C C C C
16 chr16_45469091 0 45469091 C C C C C C C C T T T T C C C C C C C C
16 chr16_45472028 0 45472028 G G G G G G G G A A G G G G G G G G G G
16 chr16_45473071 0 45473071 C T T T T T C C T T T T T T T T T T T T
16 chr16_45474013 0 45474013 G G G G G G G G G G A A G G G G G G G G
16 chr16_45478390 0 45478390 C C G G G G C C G G G G G G G G G G C C
16 chr16_45484174 0 45484174 T T T T T T T T C C C C T T T T T T T T
16 chr16_45485555 0 45485555 A A A A A A A A A A A A A T A A A A A A
16 chr16_45486597 0 45486597 G G G G G G G G G G G G G G A G G G G G
16 chr16_45490977 0 45490977 A A A A A A A A A A A A A G A A A A A A
16 chr16_45497488 0 45497488 T T T T T T T T T T T T T T G T T T T T
16 chr16_45502460 0 45502460 C C C G C C C C C C C C C C C C C C C C
16 chr16_45512088 0 45512088 C C C C C C C C C C C C C C C C A C C C
16 chr16_45524521 0 45524521 T T T T T T T T C C C C T T T T T T T T
16 chr16_45527620 0 45527620 T T T T T T T T C T T T T T T T T T T T
16 chr16_45528438 0 45528438 T T T T T T T T C T T T T T T T T T T T
16 chr16_45531357 0 45531357 A A A A A A A A A A A A A C A A A A A A
16 chr16_45532056 0 45532056 C C G G G G G G G G G G G G G G G G C C
16 chr16_45536115 0 45536115 C C C C C T C C C C C C C C T T C C C C
16 chr16_45540807 0 45540807 T T T T T T T T C C C C T T T T T T T T
16 chr16_45542926 0 45542926 G G G G G G G G A A A A G G G G G G G G
16 chr16_45543889 0 45543889 G G A A G G G G G G G G G G G G G G G G
16 chr16_45544098 0 45544098 A G A A A A A A A A A A A A A A A A G G
16 chr16_45544977 0 45544977 A A A A A A A A A A A A A G A A A A A A
16 chr16_45545452 0 45545452 A A A A A A A A A A A A A G A A A A A A
16 chr16_45551655 0 45551655 C C C C C C C C C C C C C C C C C G C C
16 chr16_45554343 0 45554343 G G A A A A G G G G G G G G G G G G G G
16 chr16_45556688 0 45556688 G G G G G G G G G G G G G T T T G G G G
16 chr16_45562600 0 45562600 T T T T T T T T C C C C T T T T T T T T
16 chr16_45562655 0 45562655 G G G G A G G G G G G G G G G G G G G G
16 chr16_45562922 0 45562922 G G G G G G G G A G A G G G G G G G G G
16 chr16_45565871 0 45565871 A C C C C C C C C C C C C C C C C C C C
16 chr16_45574396 0 45574396 T T T T T T T T T T T T T T T T C T T T
16 chr16_45575169 0 45575169 G G G G G G G G A A A A A G A A G G G G
16 chr16_45575274 0 45575274 T T T T T T T T T T T T C C C C C C T T
16 chr16_45577623 0 45577623 C C C C C C C C C C C T C C C C C C C C
16 chr16_45581043 0 45581043 C C T T C T C C C C C C C C C C C C C C
16 chr16_45584742 0 45584742 A A A A A A G G A A A A A A A A A A A A
16 chr16_45585897 0 45585897 C C C C C C C C C T C C C C C C C C C C
16 chr16_45588475 0 45588475 C G G G G G G G G G G G G G G G G G C C
16 chr16_45609846 0 45609846 T T C C C C T T C C C C C C C C C C T T
16 chr16_45611918 0 45611918 G G G G G G G G C C C C G G G G G G G G
16 chr16_45624767 0 45624767 C C C C C C C C T T T T C C C C C C C C
16 chr16_45630490 0 45630490 C C C C C C C C A A A A C C C C C C C C
16 chr16_45634473 0 45634473 C C C C C C C C T T T T C C C C C C C C
16 chr16_45644325 0 45644325 T T C C C T T T T T T T T T T T T T T T
16 chr16_45644467 0 45644467 G G G G G G G G A A A G G G G G G G G G
16 chr16_45645661 0 45645661 G G G G G G G G C C C C G G G G G G G G
16 chr16_45646037 0 45646037 G G G G G G G G G G G G A G G G G G G G
16 chr16_45649471 0 45649471 A T A A A A A A A A A A A A A A A A T T
16 chr16_45651568 0 45651568 G G A A A A G G A A A A A A A A A A G G
16 chr16_45656362 0 45656362 A A A A A A A A A A A A A A A A G G A A
16 chr16_45661854 0 45661854 C G C C C C G G C C C C C C C C C C C C
16 chr16_45662816 0 45662816 T T C C C T T T T T T T T T T T T T T T
16 chr16_45663492 0 45663492 C C C C C C C C C C C C C T C C C C C C
16 chr16_45668473 0 45668473 G G G G G G G G A G G G G G G G G G G G
16 chr16_45684552 0 45684552 T T T T T T T T C C C C T T T T T T T T
16 chr16_45684745 0 45684745 G G G G G G G G A A A A A G G G G G G G
16 chr16_45685393 0 45685393 T T T T T T T T T T T T T T A A T T T T
16 chr16_45688365 0 45688365 T T T T T T T T T T T T T T C C T T T T
16 chr16_45693536 0 45693536 T T T T T T T T T T T T T T T T A A T T
16 chr16_45695301 0 45695301 G G G G G G G G G G A G G G G G G G G G
16 chr16_45696880 0 45696880 C C C C C C C C T T T T C C C C C C C C
16 chr16_45699116 0 45699116 T T T T T T T T T T T T C T T T T T T T
16 chr16_45706306 0 45706306 G G G G G G G G A A A A A G G G G G G G
16 chr16_45710023 0 45710023 T T T T T T T T T T T T T T T T A A T T
16 chr16_45722386 0 45722386 A A T T A T A A A A A A A A A A A A A A
16 chr16_45725227 0 45725227 G G G G A G G G G G G G A A A A A A G G
16 chr16_45725686 0 45725686 C C C C C C C C T T T T C C C C C C C C
16 chr16_45728055 0 45728055 A A A A A G A A G G G G G G G G G G A A
16 chr16_45728883 0 45728883 G G G G G G G G G G G G C G G G G G G G
16 chr16_45735309 0 45735309 C C C C C C C C C C C C C G C C G G C C
16 chr16_45738793 0 45738793 G G C C C G G G G G G G G G G G G G G G
16 chr16_45741251 0 45741251 A A G G A G A A A A A A A A A A A A A A
16 chr16_45741803 0 45741803 A A A A A G A A A A A A A A A A A A A A
16 chr16_45743260 0 45743260 G G G G A G G G G G G G G G G G G G G G
16 chr16_45745297 0 45745297 A A A A A A A A C C C C A A A A A A A A
16 chr16_45758681 0 45758681 G G G G G G G G A G G G G G G G G G G G
16 chr16_45759256 0 45759256 T T T T T T T T C C C T T T T T T T T T
16 chr16_45769199 0 45769199 T T T T T T T T C T T T T T T T T T T T
16 chr16_45770725 0 45770725 T T T T T T T T T T T T T T C T T T T T
16 chr16_45775839 0 45775839 G G C C C G G G G G G G G G G G G G G G
16 chr16_45792148 0 45792148 G G G G G G G G G G G G G G C G G G G G
16 chr16_45795815 0 45795815 T T T T T T T T T T C T T T T T T T T T
16 chr16_45807784 0 45807784 G G A G G G G G G G G G G G G G G G G G
16 chr16_45811471 0 45811471 G G G G G G G G G G G G G G G G A A G G
16 chr16_45817607 0 45817607 C C C C C C C C T T T T C C C C C C C C
16 chr16_45818284 0 45818284 G G G G G G G G G T G G G G G G G G G G
16 chr16_45824431 0 45824431 C C C C C C C C C C C C C C C T C C C C
16 chr16_45830913 0 45830913 A A A A A A A A A A A A A A A C A A A A
16 chr16_45831067 0 45831067 G G G G G G G G A A A A G G G G G G G G
16 chr16_45833722 0 45833722 A A A A A A A A A A A A A A G G A A A A
16 chr16_45835231 0 45835231 T T C T T T T T T T T T T T T T T T T T
16 chr16_45838466 0 45838466 G G A A A A G G G G G G A A A A A A G G
16 chr16_45838834 0 45838834 A A A A A A A A G G G G A A A A A A A A
16 chr16_45841722 0 45841722 T T T T C T T T T T T T T T T T T T T T
16 chr16_45842350 0 45842350 G G G G G G G G A A A A G G G G G G G G
16 chr16_45845099 0 45845099 C C C C C C C C C C C C C C C C C T C C
16 chr16_45846773 0 45846773 G G G G G G G G T T T T G G G G G G G G
16 chr16_45848328 0 45848328 G G G G G G G G A A A A G G G G G G G G
16 chr16_45857505 0 45857505 T T T T C T T T T T T T T T T T T T T T
16 chr16_45857923 0 45857923 A A A A A A A A G G G G A A A A A A A A
16 chr16_45861788 0 45861788 G G G G G G G G A A A A G G G G G G G G
16 chr16_45888794 0 45888794 G G G G G G G G T T T T G G G G G G G G
16 chr16_45891194 0 45891194 T T C C C T T T T T C T C C C C C T T T
16 chr16_45894701 0 45894701 A A C C A C A A C C C C C C C C C C A A
16 chr16_45898148 0 45898148 G G G G G G G G G G G G C G G G G G G G
16 chr16_45902099 0 45902099 G G G G G G G G G G G G C G G G G G G G
16 chr16_45905366 0 45905366 C C C C C C C C C C C C C C C C C T C C
16 chr16_45905911 0 45905911 G G G G G G G G G G G G C G G G G G G G
16 chr16_45906833 0 45906833 T T T T T T T T C C C C T T T T T T T T
16 chr16_45915318 0 45915318 C C C C C C C C C C A C C C C C C C C C
16 chr16_45915445 0 45915445 A A A A A A A A A A A A A A G G G G A A
16 chr16_45918770 0 45918770 C C C C C C C C C C C C C T C C C C C C
16 chr16_45919365 0 45919365 A A A A A A A A A A A A A A A T A A A A
16 chr16_45921683 0 45921683 A A A A A A A A A A A A A A G G A A A A
16 chr16_45923417 0 45923417 T T G G G T T T T T T T T T T T T T T T
16 chr16_45933141 0 45933141 C C T T T T C C T T T T T T T T T T C C
16 chr16_45944144 0 45944144 T T C C C C T T C C C C C C C C C C T T
16 chr16_45949630 0 45949630 C C C C C C C C C C A C C C C C C C C C
16 chr16_45955233 0 45955233 A A G G A A A A A A A A A A A A A A A A
16 chr16_45955401 0 45955401 C C C C C C C C T T T T C C C C C C C C
16 chr16_45961202 0 45961202 A A A A A A A A A A A A A A A A A T A A
16 chr16_45961942 0 45961942 A G G G G G G G G G G G G G G G G G G G
16 chr16_45963558 0 45963558 G G G G G G G G G G G G G G G G A G G G
16 chr16_45971828 0 45971828 G G G G A A G G G G G G G G G G G G G G
16 chr16_45984479 0 45984479 C C C C C C C C C C C C C T C C C C C C
16 chr16_45985292 0 45985292 C C C C C C C C C C C T C C C C C C C C
16 chr16_46003248 0 46003248 T T C C C C T T C C C C C C C C C C T T
16 chr16_46008458 0 46008458 G G G G G G G G G G G G G G G G A A G G
16 chr16_46012974 0 46012974 G G G G G G A A G G G G G G G G G G A A
16 chr16_46021295 0 46021295 G G A G G G G G G G G G G G G G G G G G
16 chr16_46026551 0 46026551 T T T T C T T T T T T T T T T T T T T T
16 chr16_46027622 0 46027622 A A G G G G G G G G G G G G G G G G G G
16 chr16_46030743 0 46030743 T T T T T T T T G G G G T T T T T T T T
16 chr16_46033814 0 46033814 A A A A A A A A A A A A A A A A A T A A
16 chr16_46036989 0 46036989 G G G G G G G G A A A A G G G G G G G G
16 chr16_46046796 0 46046796 T T T T T T T T T T T T T T T T A T T T
16 chr16_46048481 0 46048481 G G G G G G G G A A A A G G G G G G G G
16 chr16_46057802 0 46057802 C C C C C C C C C C C C C T C C C C C C
16 chr16_46060553 0 46060553 G G G G G G G G G G G G A A A A A A G G
16 chr16_46061821 0 46061821 A A A A A A C C A A A A A A A A A A A A
16 chr16_46062829 0 46062829 C C C C C C C C C C C C C T C C C C C C
16 chr16_46064947 0 46064947 A A A A A A G G A A A A A A A A A A A A
16 chr16_46066209 0 46066209 T T C C C C T T T T T T T T T T T T T T
16 chr16_46067418 0 46067418 C C A A A A C C A A A A A A A A A A C C
16 chr16_46070882 0 46070882 A A A A A A A A A A A A A G A A A A A A
16 chr16_46072347 0 46072347 C C C C C C C C C C C C C C C T C C C C
16 chr16_46075530 0 46075530 T T C C C C T T T T T T T T T T T T T T
16 chr16_46082506 0 46082506 C C C C C C C C C C C T C C C C C C C C
16 chr16_46084715 0 46084715 C C C C C C C C C T C T C C C C C C C C
16 chr16_46100694 0 46100694 C C T T T T C C C C C C C C C C C C C C
16 chr16_46102497 0 46102497 T T C C C C T T T T T T T T T T T T T T
16 chr16_46107544 0 46107544 A A A A A A A A A A A A A G A A A A A A
16 chr16_46108651 0 46108651 G G G G G G G G G G G G G G G G G T G G
16 chr16_46116412 0 46116412 C C C C C C C C C C C C C T C C C C C C
16 chr16_46118778 0 46118778 A A A A A A A A C C C C A A A A A A A A
16 chr16_46120031 0 46120031 T T T T T T T T T T C T T T T T T T T T
16 chr16_46120046 0 46120046 G G G G G G G G T T T T G G G G G G G G
16 chr16_46121539 0 46121539 G G G G G G G G G G C G G G G G G G G G
16 chr16_46128643 0 46128643 C C C C C C C C C C C C C T C C C C C C
16 chr16_46134866 0 46134866 G G G G G G G G G G G G C G G G G G G G
16 chr16_46138736 0 46138736 A A A A A A A A A A A A A A A A G G A A
16 chr16_46141030 0 46141030 G T G G G G G G G G G G G G G G G G G G
16 chr16_46168242 0 46168242 T T T T T T T T T T G T T T T T T T T T
16 chr16_46170159 0 46170159 A A A A A A A A G G G G A A A A G G A A
16 chr16_46170761 0 46170761 G G G G A G G G A A A A G G G G G G G G
16 chr16_46174199 0 46174199 G G G G G G G G G G G G G G A A G G G G
16 chr16_46175602 0 46175602 C C C C C C C C G G G G C C C C C C C C
16 chr16_46176776 0 46176776 A A A A A A A A G G G G A A A A A A A A
16 chr16_46181057 0 46181057 G G A A A A G G G G G G G G G G G G G G
16 chr16_46187345 0 46187345 C C A C C C C C C C C C C C C C C C C C
16 chr16_46187346 0 46187346 G G G G G G G G G G G G A A G G G G G G
16 chr16_46188724 0 46188724 A A A A A A A A G G G G A A A A A A A A
16 chr16_46192527 0 46192527 C C C C C C C C C C C C C C C C T T C C
16 chr16_46194553 0 46194553 C C C C C C C C C C C C C C A A C C C C
16 chr16_46199211 0 46199211 A A A A A A A A G G G G A A A A A A A A
16 chr16_46201342 0 46201342 A A A A A A A A G G G G A A A A A A A A
16 chr16_46201662 0 46201662 G G G G C G G G G G G G G G G G G G G G
16 chr16_46210063 0 46210063 A A A A A A A A A A A A G G A A G G A A
16 chr16_46214099 0 46214099 G G G G G G G G G G C G G G G G G G G G
16 chr16_46214332 0 46214332 G G G G G G G G A A A A G G G G G G G G
16 chr16_46220140 0 46220140 C C C T C C C C C C C C C C C C C C C C
16 chr16_46221793 0 46221793 C C C C C C C C C C C C C C C T C C C C
16 chr16_46222306 0 46222306 G G G G G G G G G G G G G G G G T T G G
16 chr16_46224759 0 46224759 G G G G G G G G A A A A G G G G G G G G
16 chr16_46230353 0 46230353 A A A A A A A A A A A A A A A G A A A A
16 chr16_46233825 0 46233825 C C C C C C C C A A A A C C C C C C C C
16 chr16_46234612 0 46234612 C C T T C T C C C C C C C C C C C C C C
16 chr16_46241887 0 46241887 G G G G G G G G A A A A G G G G G G G G
16 chr16_46244507 0 46244507 G G A A A A G G G G G G G G G G G G G G
16 chr16_46249759 0 46249759 C C C T C C C C C C C C C C C C C C C C
16 chr16_46250562 0 46250562 G G G G G G G G G G G G A G G G G G G G
16 chr16_46252984 0 46252984 T T C C C C T T T T T T T T T T T T T T
16 chr16_46263721 0 46263721 T T T T T T T T C T T T T T T T T T T T
16 chr16_46268429 0 46268429 C T T T T T T T T T T T T T T T T T T T
16 chr16_46273927 0 46273927 A G G G G G A A G G G G G G G G G G A A
16 chr16_46274305 0 46274305 T T T T T T T T T T T T C T T T T T T T
16 chr16_46278041 0 46278041 A A A A A A A A A A A C A A A A A A A A
16 chr16_46280413 0 46280413 A T T T T T T T T T T T T T T T T T T T
16 chr16_46283466 0 46283466 C C A C C C C C C C C C C C C C C C C C
16 chr16_46289257 0 46289257 A A A A A A G G A A A A A A A A A A A A
16 chr16_46295139 0 46295139 T T T T T T T T G G G G T T T T T T T T
16 chr16_46309031 0 46309031 C C C C C C C C C C C C C T C C C C C C
16 chr16_46310021 0 46310021 C C C C C C C C C C C C C G C C C C C C
16 chr16_46319629 0 46319629 C C C C C C C C T T T T C C C C C C C C
16 chr16_46331616 0 46331616 C C C C C C C C T T T T C C C C C C C C
16 chr16_46336058 0 46336058 A A A A A A A A G G G G A A A A A A A A
16 chr16_46340733 0 46340733 A A C C C C A A C C C C C C C C C C A A
16 chr16_46342608 0 46342608 C C C C C C A A C C C C C C C C C C C C
16 chr16_46346362 0 46346362 C C C C C C T T C C C C C C C C C C C C
16 chr16_46352507 0 46352507 G G G G G G G G C C C C G G G G G G G G
16 chr16_46353917 0 46353917 C C G G G G C C C C C C C C C C C C C C
16 chr16_46362187 0 46362187 C C C C C C C C C C C C C C C C C T C C
16 chr16_46363091 0 46363091 T T T T T T T T A A A A T T T T T T T T
16 chr16_46363293 0 46363293 A A A A A A A A A A A A A G G G A A A A
16 chr16_46364392 0 46364392 G G G G G G G G A A A A G G G G G G G G
16 chr16_46364628 0 46364628 A A A A A A A A A A A G A A A A A A A A
16 chr16_46365269 0 46365269 A A A A A A A A A A A A A A A A G G A A
16 chr16_46370721 0 46370721 C C C C C C C C T T T T C C C C C C C C
16 chr16_46392884 0 46392884 A A T T T T A A A A A A A A A A A A A A
16 chr16_46393435 0 46393435 T T T T T T T T T T T T T T C C T T T T
16 chr16_46401387 0 46401387 T T T T T T T T C C C C T T T T T T T T
16 chr16_46416199 0 46416199 G G G G G G G G A A A A G G G G G G G G
16 chr16_46418069 0 46418069 G G G G G G G G G G G G G G A A G G G G
16 chr16_46423689 0 46423689 T T T T T T T T T T T T C T T T T T T T
16 chr16_46426831 0 46426831 G G G G G G G G G G C G G G G G G G G G
16 chr16_46427250 0 46427250 A A A A A A A A G G G G A A A A A A A A
16 chr16_46427926 0 46427926 C C C C C C C C C C C C C T C C C C C C
16 chr16_46429630 0 46429630 A A A A A A A A A A A A A A A A A G A A
16 chr16_46450694 0 46450694 A A A A A A A A C C C C A A A A A A A A
16 chr16_46458314 0 46458314 T T T T T T T T T T T T C T T T T T T T
16 chr16_46464499 0 46464499 T T T T T T T T C C C C T T T T T T T T
16 chr16_46465622 0 46465622 C C C C C T C C C C C C C C C C C C C C
16 chr16_46467951 0 46467951 G G A A A G G G G G G G G G G G A A G G
16 chr16_46470418 0 46470418 C C C C C C C C C C C C C T C C C C C C
16 chr16_46475558 0 46475558 T T T T T T T T C C C C T T T T T T T T
16 chr16_46475738 0 46475738 C C C C C T C C C C C C C C C C C C C C
16 chr16_46477175 0 46477175 A A A A A A A A G G G G A A A A A A A A
16 chr16_46478073 0 46478073 A A A A A A A A A A A A A A G G A A A A
16 chr16_46478944 0 46478944 C C C C C C C C T T T T C C C C C C C C
16 chr16_46482102 0 46482102 C C C C C C C C T T T T C C C C C C C C
16 chr16_46502313 0 46502313 C C C C C C C C C C C C C G C C C C C C
16 chr16_46519149 0 46519149 G G G G G G G G G G G G G G G G A G G G
16 chr16_46524132 0 46524132 G G G G G G G G C C C C G G G G G G G G
16 chr16_46534567 0 46534567 T T C T C T T T C C C C C C C C C C T T
16 chr16_46543073 0 46543073 C C C C C C C C C C C C C C C C T T C C
16 chr16_46545649 0 46545649 G G G G G G G G A A A A G G G G G G G G
16 chr16_46550849 0 46550849 T T T T T T T T A A A A T T T T T T T T
16 chr16_46553521 0 46553521 G G G G G G G G G G G G G G G G A A G G
16 chr16_46563288 0 46563288 A A A A A A A A G G G G A A A A A A A A
16 chr16_46577192 0 46577192 G G G G G G G G C C C C G G G G G G G G
16 chr16_46579056 0 46579056 G G G G G G G G A A A A G G G G G G G G
16 chr16_46586681 0 46586681 T T G G G T T T T T T T T T T T T T T T
16 chr16_46591294 0 46591294 C C C C C C C C C C C C C C G G C C C C
16 chr16_46594128 0 46594128 T T T T T T T T T T T T T T C C T T T T
16 chr16_46618611 0 46618611 T T T T T T T T T T T T C T T T T T T T
16 chr16_46625122 0 46625122 A A A A A A A A A A A A A A G G A A A A
16 chr16_46632296 0 46632296 T T T T T T T T A A A A T T T T T T T T
16 chr16_46632770 0 46632770 A A A A A G A A G G G G A A A A A A A A
16 chr16_46635015 0 46635015 C C C C C C C C C C C C C T C C C C C C
16 chr16_46637692 0 46637692 G G G G G G G G A A A A G G G G G G G G
16 chr16_46644280 0 46644280 G G G G A G G G G G G G G G G G G G G G
16 chr16_46646153 0 46646153 A A A A A A A A A A A A A A A A G G A A
16 chr16_46646510 0 46646510 G G G G G G G G G G G G G G C C G G G G
16 chr16_46651334 0 46651334 G G G G G G G G G G G G A A A G G G G G
16 chr16_46656541 0 46656541 G G G G G G G G G G A A G G G G G G G G
16 chr16_46658835 0 46658835 G G G G G G G G G G G G G G A A G G G G
16 chr16_46658847 0 46658847 C C C C C C C C C C A A C C C C C C C C
16 chr16_46670227 0 46670227 G G T T T T G G G G G G G G G G G G G G
16 chr16_46678136 0 46678136 A A A A A A A A G G G G A A A A A A A A
16 chr16_46690387 0 46690387 G G G G G G G G A A A A G G G G G G G G
16 chr16_46702760 0 46702760 G G A A A A G G G G G G G G G G G G G G
16 chr16_46711977 0 46711977 C C C C C C C C T T T T C C C C C C C C
16 chr16_46712261 0 46712261 A A A A A A A A G G G G A A A A A A A A
16 chr16_46713027 0 46713027 G G G G G G G G G G G G G G G G A A G G
16 chr16_46732194 0 46732194 T T T T T T T T T T T T G T T T T T T T
16 chr16_46732770 0 46732770 T T T T T T T T T T T T T T T T C T T T
16 chr16_46735657 0 46735657 G G G G G G G G A A A A G G G G G G G G
16 chr16_46736240 0 46736240 C C C C C C C C T T T T C C C C C C C C
16 chr16_46736971 0 46736971 G G G G G G G G A A A A G G G G G G G G
16 chr16_46737221 0 46737221 T T T T T T T T T T T T C T T T T T T T
16 chr16_46740381 0 46740381 T T T T T T T T T T C T T T T T T T T T
16 chr16_46742394 0 46742394 G G G G G G G G C C C C G G G G G G G G
16 chr16_46752550 0 46752550 C C C C C C C C C G C C C C C C C C C C
16 chr16_46759830 0 46759830 C C T T T T C C T T T T T T T T T T C C
16 chr16_46766282 0 46766282 G G G G G G G G G G G G C G G G G G G G
16 chr16_46772227 0 46772227 C C C C C C T T C C C C C C C C C C C C
16 chr16_46778623 0 46778623 C C A A A A C C C C C C C C C C C C C C
16 chr16_46780487 0 46780487 C C C C C C C C C G C C C C C C C C C C
16 chr16_46783202 0 46783202 C C C C C C C C C G C C C C C C C C C C
16 chr16_46786609 0 46786609 T T T T T T T T C C C C T T T T T T T T
16 chr16_46788869 0 46788869 G G A A A A G G G G G G G G G G G G G G
16 chr16_46790889 0 46790889 G G G G G G G G A A A A G G G G G G G G
16 chr16_46791858 0 46791858 T T T T T T T T T T T T T T C T T T T T
16 chr16_46791987 0 46791987 T T C C C C T T T T T T T T T T T T T T
16 chr16_46794250 0 46794250 A A A A A A A A G G G G A A A A A A A A
16 chr16_46795930 0 46795930 C C C C C C C C C C C C C C C T C C C C
16 chr16_46797044 0 46797044 C C G G G G C C C C C C C C C C C C C C
16 chr16_46805908 0 46805908 A A A A A A A A C C C C A A A A A A A A
16 chr16_46807728 0 46807728 T T T T T T T T C C C C T T T T T T T T
16 chr16_46814506 0 46814506 C C T T T T C C C C C C C C C C C C C C
16 chr16_46817883 0 46817883 A A A A A A A A A A A A A A A A G G A A
16 chr16_46837283 0 46837283 C C C C C C C C C C C T C C C C C C C C
16 chr16_46839159 0 46839159 A A A A A A A A C C C C A A A A A A A A
16 chr16_46853062 0 46853062 C C C C C C C C T T T T C C C C C C C C
16 chr16_46853727 0 46853727 T T T T T T T T T T T T C T T T T T T T
16 chr16_46865302 0 46865302 G G G G A G G G G G G G G G G G G G G G
16 chr16_46870613 0 46870613 G G G G G G G G C C C C G G G G G G G G
16 chr16_46871518 0 46871518 T T T T T T T T T T T T C T T T T T T T
16 chr16_46877432 0 46877432 G G G G G G G G G G G G A G G G G G G G
16 chr16_46887993 0 46887993 G G G G G G G G A A A A G G G G G G G G
16 chr16_46890741 0 46890741 G G G G G G G G G G G G C G G G G G G G
16 chr16_46893778 0 46893778 T T C C C C T T T T T T T T T T T T T T
16 chr16_46901714 0 46901714 C C T T T T C C T T T T T T T T T T C C
16 chr16_46915173 0 46915173 C C C C C C C C T T T T C C C C C C C C
16 chr16_46922819 0 46922819 C C C C C C C C C C C C C C C C A A C C
16 chr16_46923262 0 46923262 A A A A A A A A A A A C A A A A A A A A
16 chr16_46924272 0 46924272 A A A A A A A A A G A G A A A A A A A A
16 chr16_46924570 0 46924570 T T T T T T T T A A A A T T T T T T T T
16 chr16_46927196 0 46927196 T T C C C C C C C C C C C C C C C C T T
16 chr16_46929600 0 46929600 T T T T T T T T T T T T T T T T C T T T
16 chr16_46930769 0 46930769 G G G G G G G G G G G G A G G G G G G G
16 chr16_46931045 0 46931045 T T T T T T T T C C C C T T T T T T T T
16 chr16_46941983 0 46941983 C C C C C C C C G G G G C C C C C C C C
16 chr16_46950370 0 46950370 A A G G G G G G G G G G G G G G G G A A
16 chr16_46955504 0 46955504 C C C C C C C C C C C T C C C C C C C C
16 chr16_46956089 0 46956089 T T C C C C T T T T T T T T T T T T T T
16 chr16_46957607 0 46957607 C C C C C C C C A A A A C C C C C C C C
16 chr16_46962115 0 46962115 C C C C C C C C C C C C C C C G C C C C
16 chr16_46967784 0 46967784 G G G G G G G G C C C G G G G G G G G G
16 chr16_46974393 0 46974393 C C C C C C C C C C C C C T C C C C C C
16 chr16_46975185 0 46975185 A A G G G G A A G G G G G G G G G G A A
16 chr16_46975296 0 46975296 G G G G G G G G T T T T G G G G G G G G
16 chr16_46980803 0 46980803 C C C C C C C C G G G G C C C C C C C C
16 chr16_46988690 0 46988690 G G G G G G G G G T G T G G G G G G G G
16 chr16_46989397 0 46989397 C C C C C C C C C T C C C C C C C C C C
16 chr16_47001174 0 47001174 A A A A A A A A A A A A A A C C A A A A
16 chr16_47009298 0 47009298 G G G G G G G G G G G G G G G G A G G G
16 chr16_47017815 0 47017815 A A A A A A A A C C C C A A A A A A A A
16 chr16_47017920 0 47017920 G G G G G G G G T T T T G G G G G G G G
16 chr16_47021354 0 47021354 C C C C C T C C C C C C C C C C T T C C
16 chr16_47025023 0 47025023 T T C C C C T T T T T T T T T T T T T T
16 chr16_47036358 0 47036358 A A A A A A A A A A A A A A A A A G A A
16 chr16_47042547 0 47042547 T T T T T T T T C C C C T T T T T T T T
16 chr16_47044914 0 47044914 T T T T T T T T C C C C T T T T T T T T
16 chr16_47059782 0 47059782 G G G G G G G G G G G G G G C C G G G G
16 chr16_47065671 0 47065671 G G C C C C G G G G G G G G G G G G G G
16 chr16_47068970 0 47068970 T T T T T T T T T T T T T T T T C T T T
16 chr16_47070493 0 47070493 T T T T T T T T T T T T T T G T T T T T
16 chr16_47070752 0 47070752 A A A A A A A A A A A A A C A A A A A A
16 chr16_47071709 0 47071709 G G G G G G G G G G A G G G G G G G G G
16 chr16_47072057 0 47072057 G G G G C G G G G G G G G G G G G G G G
16 chr16_47077787 0 47077787 A A A A A A A A A A A G A A A A A A A A
16 chr16_47080657 0 47080657 C C C C C C C C G G G G C C C C C C C C
16 chr16_47098583 0 47098583 C C C C C C C C T T T T C C C C C C C C
16 chr16_47102171 0 47102171 C C C C C C T T T T T T C C C C C C C C
16 chr16_47106647 0 47106647 A A A A A A A A C C C C A A A A A A A A
16 chr16_47107961 0 47107961 T T T T T T T T T T T T G T T T T T T T
16 chr16_47109125 0 47109125 G G G G G G G G G G G G A A G G G G G G
16 chr16_47113137 0 47113137 C C C C C C C C C C C C T T C C C C C C
16 chr16_47116447 0 47116447 T T T T C T T T T T T T T T T T T T T T
16 chr16_47117454 0 47117454 C C C C C C C C T T T T C C C C C C C C
16 chr16_47141793 0 47141793 T T C C C C T T C C C C C C C C C C T T
16 chr16_47146574 0 47146574 C C C C C C C C T T T T C C C C C C C C
16 chr16_47146653 0 47146653 C C C C C C C C T T T T C C C C C C T T
16 chr16_47158794 0 47158794 C C C C C C C C C C C C C T C C C C C C
16 chr16_47170362 0 47170362 T T T T T T T T C T T T T T T T T T T T
16 chr16_47174785 0 47174785 A A A A A A A A C C C C A A A A A A A A
16 chr16_47176239 0 47176239 C C C C C C C C C C C C C C C C G G C C
16 chr16_47177523 0 47177523 A A A A A A A A A A A A A A C C A A A A
16 chr16_47178617 0 47178617 C C C C C C C C C C C C A A A A C C C C
16 chr16_47186667 0 47186667 T T T T T T T T C C C C T T T T T T T T
16 chr16_47193703 0 47193703 T T G G G G T T T T T T T T T T T T T T
16 chr16_47195866 0 47195866 T T T T T T T T C C C C T T T T T T T T
16 chr16_47198567 0 47198567 C C C C C C C C T T T T C C C C C C T T
16 chr16_47205286 0 47205286 C C G G G G C C C C C C C C C C C C C C
16 chr16_47213686 0 47213686 T T T T T T T T T T T T T T C C T T T T
16 chr16_47219375 0 47219375 C C C C C C C C T T T T C C C C C C C C
16 chr16_47222657 0 47222657 G G A A A A G G G G G G G G G G G G G G
16 chr16_47236668 0 47236668 C C C C C C C C C C C C A C C C C C C C
16 chr16_47236762 0 47236762 G T T T T T T T T T T T T T T T T T T T
16 chr16_47236767 0 47236767 T T T T T T G G T T T T T T T T T T T T
16 chr16_47239580 0 47239580 G G G G G G G G G G G G G G G G A G G G
16 chr16_47245255 0 47245255 A A A A A A A A A A A A G G A A A A A A
16 chr16_47251173 0 47251173 A A A A A A A A A A A A A A G G A A A A
16 chr16_47253756 0 47253756 C C C C C C C C C T C C C C C C C C C C
16 chr16_47254277 0 47254277 C C C C C C C C T T T T C C C C C C C C
16 chr16_47260919 0 47260919 C C C C C C C C T T T T C C C C C C T T
16 chr16_47281995 0 47281995 C C G G G G C C C C C C C C C C C C C C
16 chr16_47282589 0 47282589 T T T T T T T T C T T T T T T T T T T T
16 chr16_47285658 0 47285658 C G C C C C C C C C C C C C C C C C C C
16 chr16_47286751 0 47286751 C T C C C C C C C C C C C C C C C C C C
16 chr16_47293402 0 47293402 G G G G G G G G A A A A G G G G G G G G
16 chr16_47295603 0 47295603 C C C C C C C C C C C C C C C C C G C C
16 chr16_47301026 0 47301026 T T T T T T T T C C C C T T T T T T T T
16 chr16_47304862 0 47304862 G G G G G G G G G G G G G G C G G G G G
16 chr16_47310802 0 47310802 A A A A A A G G A A A A A A A A A A A A
16 chr16_47323794 0 47323794 C C G G G G C C C C C C C C C C C C C C
16 chr16_47327999 0 47327999 A A A A A A A A A C A A A A A A A A A A
16 chr16_47336417 0 47336417 T T G G G G T T T T T T T T T T T T T T
16 chr16_47352310 0 47352310 G G G G G G G G G G G G A G G G G G G G
16 chr16_47360532 0 47360532 C G G G G G G G G G G G G G G G G G G G
16 chr16_47361219 0 47361219 C C C C C C C C T T T T C C C C C C C C
16 chr16_47362948 0 47362948 G G G G G G G G A A A A G G G G G G G G
16 chr16_47370019 0 47370019 C C C C C C C C G G G G C C C C C C C C
16 chr16_47371317 0 47371317 A A A A A A A A G G G G A A A A A A G G
16 chr16_47371361 0 47371361 C C C C C C C C C C C C C T C C C C C C
16 chr16_47372560 0 47372560 T T T T T T T T C C C C T T T T T T T T
16 chr16_47374114 0 47374114 G G G G G G A A G G G G G G G G G G G G
16 chr16_47375357 0 47375357 T T T T T T T T T T T T C T T T T T T T
16 chr16_47376627 0 47376627 C C T T C C C C C C C C C C C C C C C C
16 chr16_47378034 0 47378034 G G G G G G G G A A A A G G G G G G G G
16 chr16_47379241 0 47379241 G G G G G G G G T T T T G G G G G G G G
16 chr16_47379404 0 47379404 C C C C C C C C T T T T C C C C C C C C
16 chr16_47379530 0 47379530 A A A A A A A A G G G G A A A A A A A A
16 chr16_47384019 0 47384019 T T A A A A T T A A A A A A A A A A T T
16 chr16_47384422 0 47384422 G G G G G G G G G G G G G G C G G G G G
16 chr16_47388822 0 47388822 G G T T T T G G T T T T G G G G G G G G
16 chr16_47395246 0 47395246 T T T T T T T T T T T T T T C T T T T T
16 chr16_47400303 0 47400303 G G G G G G G G G G G G G G A G G G G G
16 chr16_47405198 0 47405198 A G G G G G A A G G G G G G G G G G A A
16 chr16_47413482 0 47413482 T T T T T T T T T T T T C T T T T T T T
16 chr16_47414148 0 47414148 C C C C C C C C T T T T C C C C C C C C
16 chr16_47414371 0 47414371 G G G G G G A A G G G G G G G G G G G G
16 chr16_47419979 0 47419979 G G G G G G G G G G G G G G G G A A G G
16 chr16_47421836 0 47421836 C C C C C C C C C C C C C C C C C T C C
16 chr16_47434212 0 47434212 C C C C C C C C T T T T C C C C C C C C
16 chr16_47435975 0 47435975 C C C C C C C C C C C C A C C C C C C C
16 chr16_47443419 0 47443419 G G G G G G G G A A A A G G G G G G G G
16 chr16_47445776 0 47445776 C C C C C C C C C T C C C C C C C C C C
16 chr16_47447462 0 47447462 G G G G G G G G C C C C G G G G G G G G
16 chr16_47450487 0 47450487 C C C C C C C C G G G G C C C C C C C C
16 chr16_47452976 0 47452976 C C C C C C C C C C C C C C T T C C C C
16 chr16_47455237 0 47455237 C C C C C C C C A A A A C C C C C C C C
16 chr16_47456308 0 47456308 G G G G G G G G A A A A G G G G G G G G
16 chr16_47456763 0 47456763 C C C C C C C C T T T T C C C C C C C C
16 chr16_47465987 0 47465987 C C C C C C C C C C C C C C C C T T C C
16 chr16_47466882 0 47466882 T T C C C C T T T T T T T T T T T T T T
16 chr16_47475591 0 47475591 G G G G G G G G G G G G G G A A G G G G
16 chr16_47482378 0 47482378 G G G G G G G G A A A A G G G G G G G G
16 chr16_47489408 0 47489408 C C C C C C C C C C C C A C C C C C C C
16 chr16_47492399 0 47492399 A A A A A A T T A A A A A A A A A A A A
16 chr16_47504897 0 47504897 C C C C C C C C A A A A C C C C C C C C
16 chr16_47507824 0 47507824 T T T T T T T T T T T T T T T T G G T T
16 chr16_47509893 0 47509893 T T T T T T T T A A A A T T T T T T T T
16 chr16_47509950 0 47509950 A A G G G G A A G G G G G G G G G G A A
16 chr16_47516225 0 47516225 G G G G C C G G G G G G G G G G G G G G
16 chr16_47516928 0 47516928 A A A A A A A A C C C C A A A A A A A A
16 chr16_47520705 0 47520705 T T T T T T T T T T T T T T T T C T T T
16 chr16_47529503 0 47529503 G G T T T T G G G G G G G G G G G G G G
16 chr16_47530280 0 47530280 T T T T C T T T T T T T T T T T T T T T
16 chr16_47530552 0 47530552 C C A A A A C C A A A A A A A A A A A A
16 chr16_47538612 0 47538612 C C C C C C T T C C C C C C C C C C C C
16 chr16_47539080 0 47539080 G G G G G G G G G G G G A G G G G G G G
16 chr16_47539548 0 47539548 G G G G G G G G G G G G A A G G G G G G
16 chr16_47539981 0 47539981 A A G G G G G G G G G G G G G G G G A A
16 chr16_47540116 0 47540116 T T T T T T T T T T C T T T T T T T T T
16 chr16_47545394 0 47545394 A A C C C C C C C C C C C C C C C C A A
16 chr16_47551373 0 47551373 C C C C C C C C C C C C C C C C C T C C
16 chr16_47554820 0 47554820 G G C C C C G G G G G G G G G G G G G G
16 chr16_47557467 0 47557467 A A A A A A A A A A A G A A A A A A A A
16 chr16_47561746 0 47561746 A A A A A A A A G G G G A A A A A A A A
16 chr16_47561752 0 47561752 C C C C C C C C C C C C C G C C C C C C
16 chr16_47564833 0 47564833 A A A A A A A A C C C C A A A A A A A A
16 chr16_47565454 0 47565454 G G G G G G G G C G C G G G G G G G G G
16 chr16_47567344 0 47567344 C T T T T T T T T T T T T T T T T T T T
16 chr16_47569792 0 47569792 G G G G G G G G G G G G G G A A G G G G
16 chr16_47572451 0 47572451 G G G G G G G G A G G G G G G G G G G G
16 chr16_47572671 0 47572671 C T C C C C C C C C C C C C C C C C C C
16 chr16_47573780 0 47573780 C C C C C C C C G G G G C C C C C C C C
16 chr16_47575281 0 47575281 G G G G G G G G G G A G G G G G G G G G
16 chr16_47581744 0 47581744 T T T T T T T T T T T T C T T T T T T T
16 chr16_47584125 0 47584125 T T T T T T T T C C C C T T T T T T T T
16 chr16_47587640 0 47587640 C C C C C C C C C C C C C C C C C T C C
16 chr16_47599661 0 47599661 C C C C C C C C C T C C C C C C C C C C
16 chr16_47605665 0 47605665 T T T T T T T T T T T T T T T T C T T T
16 chr16_47611758 0 47611758 T T T T C T T T T T T T T T T T T T T T
16 chr16_47612527 0 47612527 A A A A A A A A G G G G A A A A A A A A
16 chr16_47614240 0 47614240 C C C C C C C C C C A C C C C C C C C C
16 chr16_47616175 0 47616175 A A A A A A A A A A A A A A G G A A A A
16 chr16_47619012 0 47619012 C C C C C C C C C C C C C C C C C T C C
16 chr16_47623548 0 47623548 C C C C C C C C C C C C C C C C G G C C
16 chr16_47627768 0 47627768 T T T T T T T T T T T T T T T T C C T T
16 chr16_47637164 0 47637164 G G C C C C G G G G G G G G G G G G G G
16 chr16_47640436 0 47640436 T T T T T T T T C C C C T T T T T T T T
16 chr16_47643555 0 47643555 C C C C C C C C C C C C C C C C T T C C
16 chr16_47656423 0 47656423 G G G G G G G G A A A A G G G G G G G G
16 chr16_47658942 0 47658942 C C C C C G C C C C C C C C C C C C C C
16 chr16_47659166 0 47659166 C C C C C C C C T T T T C C C C C C C C
16 chr16_47662168 0 47662168 C C C C C C C C T T T T C C C C C C C C
16 chr16_47662348 0 47662348 C T C C C C C C T T T T C C C C C C T T
16 chr16_47662725 0 47662725 A A C C C C A A C C C C C C C C C C A A
16 chr16_47662772 0 47662772 T T T T T T T T T T T T T T T T C C T T
16 chr16_47662975 0 47662975 G G G G G G G G G G G G A G G G G G G G
16 chr16_47663233 0 47663233 C C T T T T C C T T T T T T T T T T C C
16 chr16_47665224 0 47665224 T T T T T T T T T T T T C T T T T T T T
16 chr16_47667296 0 47667296 A G G G G G G G G G G G G G G G G G G G
16 chr16_47672744 0 47672744 G G G G G G G G G G G G G G C G G G G G
16 chr16_47678571 0 47678571 A A A A A A A A C C C C A A A A A A A A
16 chr16_47687962 0 47687962 T T T T T T T T T T C T T T T T T T T T
16 chr16_47690201 0 47690201 G G G G G G G G G G G G G G G G A G G G
16 chr16_47692430 0 47692430 T T C C C C T T T T T T T T T T T T T T
16 chr16_47696265 0 47696265 T T T T T T T T G T T T T T T T T T T T
16 chr16_47696483 0 47696483 T T T T T T T T C C C C T T T T T T T T
16 chr16_47697212 0 47697212 G G G G G G G G G G G G A G G G G G G G
16 chr16_47697520 0 47697520 A A A A A A A A G G G G A A A A A A A A
16 chr16_47697693 0 47697693 A A A A A A A A A C A A A A A A A A A A
16 chr16_47697703 0 47697703 G G G G G G A A G G G G G G G G G G G G
16 chr16_47700614 0 47700614 C C G G G G C C C C C C C C C C C C C C
16 chr16_47712619 0 47712619 A A A A A A A A C C C C A A A A A A A A
16 chr16_47718305 0 47718305 C C C C C C C C C C C C C C C C T T T T
16 chr16_47719641 0 47719641 C T C C C C T T C C C C C C C C C C C C
16 chr16_47719903 0 47719903 C T C C C C C C C C C C C C C C C C C C
16 chr16_47720260 0 47720260 T T T T T T T T T T T T G G G G G G T T
16 chr16_47724725 0 47724725 C C C C C C C C C C C C C C C C C T C C
16 chr16_47745399 0 47745399 C C C C A C C C C C C C C C C C C C C C
16 chr16_47753232 0 47753232 C C C C C C C C C C C C A C C C C C C C
16 chr16_47753538 0 47753538 C C C C C C C C C C C C C C G G C C C C
16 chr16_47771052 0 47771052 C C G G G G C C C C C C C C C C C C C C
16 chr16_47777132 0 47777132 C C C C C C C C C C C C C T C C C C C C
16 chr16_47783807 0 47783807 A A A A A A A A A A A A A C A A A A A A
16 chr16_47794650 0 47794650 G G G G G G G G G G G G G G A G G G G G
16 chr16_47805306 0 47805306 T T T T T T T T T T T T T T C T T T T T
16 chr16_47808796 0 47808796 C C C C C C C C C C C C C C C C G G C C
16 chr16_47808835 0 47808835 C T C C C C C C C C C C C C C C C C C C
16 chr16_47813976 0 47813976 A A A T A A A A A A A A A A A A A A A A
16 chr16_47836172 0 47836172 A A A A A A A A A A A A A G A A A A A A
16 chr16_47843821 0 47843821 G G G G G G G G G G G G G G C G G G G G
16 chr16_47848126 0 47848126 A A A A A A A A A A A A A A G G A A A A
16 chr16_47874139 0 47874139 G G G G G G G G G G G G A G G G G G G G
16 chr16_47895050 0 47895050 A A C C C C A A A A A A A A A A A A A A
16 chr16_47902061 0 47902061 G G G G G G G G G G G G A G G G G G G G
16 chr16_47910116 0 47910116 T T T T T T T T T T T T T T T T C C T T
16 chr16_47910740 0 47910740 C C C C C C C C C C C C C C C C C G C C
16 chr16_47914673 0 47914673 T T T T T T T T C C C C T T T T T T T T
16 chr16_47918677 0 47918677 C C C C C C C C C C C C C C C T C C C C
16 chr16_47923526 0 47923526 G G G G G G G G G T T T G G G G G G G G
16 chr16_47927629 0 47927629 G G G G G G G G G G G G A G G G G G G G
16 chr16_47932812 0 47932812 C C C C C C C C C C C C T T C C C C C C
16 chr16_47942713 0 47942713 A A C C C C A A A A A A A A A A A A A A
16 chr16_47945403 0 47945403 A A T T T T A A A A A A A A A A A A A A
16 chr16_47951813 0 47951813 G G C C C C G G G G G G G G G G G G G G
16 chr16_47956227 0 47956227 A A A A A T A A A A A A A A A A A A A A
16 chr16_47958319 0 47958319 C C C C C C C C C T C C C C C C C C C C
16 chr16_47962052 0 47962052 C C T T T T C C T T T T T T T T T T C C
16 chr16_47973574 0 47973574 A A A A A A A A A T A T A A A A A A A A
16 chr16_47976852 0 47976852 G G G G G G G G G G G G A G G G G G G G
16 chr16_47983363 0 47983363 C C C C C C C C T T T T C C C C C C C C
16 chr16_47986399 0 47986399 T T C C C C T T C C C C C C C C C C T T
16 chr16_47996899 0 47996899 A A G G G G A A A A A A A A A A A A A A
16 chr16_47997425 0 47997425 A A A A A A A A A G A G A A A A A A A A
16 chr16_47997505 0 47997505 T T T T T T T T T T T T C T T T T T T T
16 chr16_47999920 0 47999920 A A A A A A A A A A A A A A A G A A A A
16 chr16_48000905 0 48000905 C C T T T T C C C C C C C C C T C C C C
16 chr16_48030179 0 48030179 C C C C C C C C C C C C C C C T C C C C
16 chr16_48031562 0 48031562 A G A A A A A A A A A A A A A A A A A A
16 chr16_48032540 0 48032540 T T T T T T T T T T T T C T C C T T T T
16 chr16_48037031 0 48037031 C C C C C C C C C C C C C C C C G G C C
16 chr16_48038108 0 48038108 C C C C C C C C C C C C C C C T C C C C
16 chr16_48038542 0 48038542 A A A A A A A A A A A A A C A A A A A A
16 chr16_48038961 0 48038961 C C C C C C C C C C C C C C C G C C C C
16 chr16_48046214 0 48046214 C C C C C C C C C C C C C C C C C T C C
16 chr16_48048833 0 48048833 C C T T T T C C C C C C C C C C C C C C
16 chr16_48051219 0 48051219 T T C C C C T T T T T T T T T T T T T T
16 chr16_48054274 0 48054274 T T T T T T T T G G G G T T T T T T T T
16 chr16_48056414 0 48056414 A A G G A G A A A A A A A A A A A A A A
16 chr16_48064980 0 48064980 T T T T T T T T T T T T C C T T T T T T
16 chr16_48070237 0 48070237 G G G G G G G G G G G G G T G G G G G G
16 chr16_48070524 0 48070524 C C C C C C C C C C C C C C C C T T C C
16 chr16_48073795 0 48073795 T T C T T T T T T T T T T T T T T T T T
16 chr16_48075696 0 48075696 T T T T T T T T C T T T T T T T T T T T
16 chr16_48075792 0 48075792 T T T T T T T T G G G G T T T T T T T T
16 chr16_48078775 0 48078775 G G G G G G G G G G G G A G G G G G G G
16 chr16_48084082 0 48084082 G G G G G G G G A A A A G G G G G G G G
16 chr16_48100970 0 48100970 C C C C C C C C C C C C C C C C C T C C
16 chr16_48101228 0 48101228 C C C C C C C C T T T T C C C C C C C C
16 chr16_48120225 0 48120225 A A A A A A A A G G G G A A A A A A A A
16 chr16_48123102 0 48123102 C C C C C C C C T T T T C C C C C C C C
16 chr16_48124669 0 48124669 T T T T T T T T C C C C T T T T T T T T
16 chr16_48129041 0 48129041 C C C C C C C C C C C C C C C C C T C C
16 chr16_48137035 0 48137035 A A A A A A A A A G A A A A A A A A A A
16 chr16_48145623 0 48145623 A A A A A A A A A A A A A A A G A A A A
16 chr16_48147535 0 48147535 G G G G G G G G A G G G A A G G G G G G
16 chr16_48151075 0 48151075 A A A A A A A A G G G G A A A A A A A A
16 chr16_48155370 0 48155370 T T C C C C T T T T T T C C C C C C T T
16 chr16_48162675 0 48162675 A A A A A A A A G G G G A A A A A A A A
16 chr16_48167696 0 48167696 T T T T T T T T C C C C T T T T T T C C
16 chr16_48172765 0 48172765 T T T T T T T T C C C C T T T T T T T T
16 chr16_48175181 0 48175181 C C C C C C C C T T T T C C C C C C T T
16 chr16_48178722 0 48178722 T T T T T T T T T T T T A T T T T T T T
16 chr16_48180674 0 48180674 A A A A A A T T A A A A A A A A A A A A
16 chr16_48181082 0 48181082 T T C C C C T T C C C C C C C C C C T T
16 chr16_48181583 0 48181583 T T T T T T T T A A A A T T T T T T T T
16 chr16_48187552 0 48187552 T T T T T T T T C C C C T T T T T T T T
16 chr16_48193270 0 48193270 A A C C C C A A C C C C A A A A A A A A
16 chr16_48195087 0 48195087 T T T T T T T T T T T T C C T T T T T T
16 chr16_48199688 0 48199688 G G G G G G G G A A A A G G G G G G G G
16 chr16_48216205 0 48216205 C C C C C G C C C C C C C C C C C C C C
16 chr16_48216307 0 48216307 T T T T T T T T T T T T T T C T T T T T
16 chr16_48220815 0 48220815 A A A A A A G G A A A A A A A A A A A A
16 chr16_48222487 0 48222487 A A A A A A A A G G G G A A A A A A A A
16 chr16_48223825 0 48223825 A A A A A A A A A A A A A A G G A A A A
16 chr16_48227176 0 48227176 A A A A A A A A G G G G A A A A A A A A
16 chr16_48231259 0 48231259 T T C C T T T T T T T T T T T T T T T T
16 chr16_48237648 0 48237648 G G G G G G G G A A A A G G G G G G G G
16 chr16_48239607 0 48239607 A A A A A A A A A A A A A G A A A A A A
16 chr16_48240286 0 48240286 A A A A A A A A A C C C A A A A A A A A
16 chr16_48240411 0 48240411 T T T T T T G G T T T T T T T T T T T T
16 chr16_48241522 0 48241522 G G G G G G G G G G G G G G G G A A G G
16 chr16_48242278 0 48242278 G G A A A A G G G G G G G G G G G G G G
16 chr16_48263451 0 48263451 C C C C A C C C C C C C C C C C C C C C
16 chr16_48270620 0 48270620 A A G G G G A A A A A A A A A A A A A A
16 chr16_48271425 0 48271425 C C C C C C C C C C C C C C C C C T C C
16 chr16_48271911 0 48271911 T T T T T T T T T T T T A T T T T T T T
16 chr16_48281959 0 48281959 A A A A A A A A G G G G A A A A A A A A
16 chr16_48284182 0 48284182 G G G G G G G G G G G G A G G G G G G G
16 chr16_48284399 0 48284399 G G G G G G G G C C C C G G G G G G G G
16 chr16_48287678 0 48287678 A A A A A A A A C C C C A A A A A A A A
16 chr16_48288890 0 48288890 G G A A A A G G G G G G G G G G G G G G
16 chr16_48295406 0 48295406 T T T T T T T T T T T T G G T T G G T T
16 chr16_48296671 0 48296671 G G G G C C G G G G G G G G G G G G G G
16 chr16_48298527 0 48298527 G G G G A A G G G G G G G G G G G G G G
16 chr16_48300394 0 48300394 C G G G G G G G G G G G G G G G G G G G
16 chr16_48300550 0 48300550 C C C C C C G G C C C C C C C C C C C C
16 chr16_48303980 0 48303980 A A A A A A A A T T T T A A A A A A A A
16 chr16_48310277 0 48310277 G G G G G G G G G G G G A G G G G G G G
16 chr16_48310401 0 48310401 C C C C C C C C C G C C C C C C C C C C
16 chr16_48321516 0 48321516 G G G G G G G G A A A G G G G G G G G G
16 chr16_48326001 0 48326001 G G G G G G G G G G G T G G G G G G G G
16 chr16_48334899 0 48334899 C C C C C C C C C T C C C C C C C C C C
16 chr16_48338245 0 48338245 C C C C C C C C C C C C C C C C C T C C
16 chr16_48342526 0 48342526 G G G G G G C C G G G G G G G G G G G G
16 chr16_48343910 0 48343910 G G G G A G G G G G G G G G G G G G G G
16 chr16_48344009 0 48344009 A A A A A A A A C C C C A A A A A A A A
16 chr16_48344066 0 48344066 G G G G G G G G C G C C G G G G G G G G
16 chr16_48344224 0 48344224 A A A A A A A A G G G G A A A A A A A A
16 chr16_48350148 0 48350148 C C C C C T C C C C C C C C C C C C C C
16 chr16_48350329 0 48350329 G G G G G G G G G G G G G T G G G G G G
16 chr16_48350514 0 48350514 C C C C C C C C C C C C C T C C C C C C
16 chr16_48355478 0 48355478 A A A A A C A A A A A A A A A A A A A A
16 chr16_48356265 0 48356265 C G G G G G G G G G G G G G G G G G G G
16 chr16_48367923 0 48367923 G G G G G G G G A A A A G G G G G G G G
16 chr16_48370101 0 48370101 C C C C C C C C C C C T C C C C C C C C
16 chr16_48370578 0 48370578 T T T T T T T T C C C C T T T T T T T T
16 chr16_48373393 0 48373393 A A A A A G A A A A A A A A A A A A A A
16 chr16_48377958 0 48377958 C C C C C C C C C C C C C C C C C G C C
16 chr16_48380148 0 48380148 C C T T T T C C T T T T T T T T T T C C
16 chr16_48397040 0 48397040 C C C C C C C C T T T T T T T T C C C C
16 chr16_48399643 0 48399643 C C C C C C C C C C C C C C T T C C C C
16 chr16_48407181 0 48407181 G G T T G T G G G G G G G G G G G G G G
16 chr16_48413171 0 48413171 A A A A A A A A T T T T A A A A A A A A
16 chr16_48413188 0 48413188 C C T T C T C C T T T T C C C C C C C C
16 chr16_48415887 0 48415887 C C C C C C C C C C C C C T C C C C C C
16 chr16_48416557 0 48416557 G G G G C G G G G G G G G G G G G G G G
16 chr16_48417054 0 48417054 G G G G G G G G G G G G G G G G G T G G
16 chr16_48425643 0 48425643 C C C C C C T T C C C C C C C C C C C C
16 chr16_48428357 0 48428357 A A A A A A A A A A A A A A A G A A A A
16 chr16_48436076 0 48436076 C C C C C C C C C C C C C C T T C C C C
16 chr16_48440122 0 48440122 C C C C C C C C C C C C C C C C A A C C
16 chr16_48441833 0 48441833 G G G G G G G G A A A A G G G G G G G G
16 chr16_48446123 0 48446123 C C C C C C A A C C C C C C C C C C C C
16 chr16_48454392 0 48454392 T T T T T T T T C C C C T T T T T T T T
16 chr16_48455139 0 48455139 T T T T T T T T G G G G T T T T T T T T
16 chr16_48458968 0 48458968 C C C C C T C C C C C C C C C C C C C C
16 chr16_48467499 0 48467499 C C C C C G C C C C C C C C G G C C C C
16 chr16_48477998 0 48477998 G G G G G G G G G G G G G G A A G G G G
16 chr16_48481618 0 48481618 C C C C C C C C T T T T C C C C C C C C
16 chr16_48485820 0 48485820 A A C C A C A A A A A A A A A A A A A A
16 chr16_48498634 0 48498634 C C C C C C C C C C C C C T C C C C C C
16 chr16_48511796 0 48511796 G G G G A G G G G G G G G G G G G G G G
16 chr16_48513760 0 48513760 A A A A A A A A G G G G A A A A A A A A
16 chr16_48515158 0 48515158 C C C C C C C C C C C C C C C C C T C C
16 chr16_48515232 0 48515232 A A G G A G A A A A A A A A A A A A A A
16 chr16_48518770 0 48518770 A A A A A A A A G G G G A A A A A A A A
16 chr16_48523240 0 48523240 G G A A G G G G G G G G G G G G G G G G
16 chr16_48534159 0 48534159 C C C C C C C C C C C C C T C C C C C C
16 chr16_48543372 0 48543372 T T T T T T T T G G G G T T T T T T T T
16 chr16_48544463 0 48544463 T T T T T T C C T T T T T T T T T T T T
16 chr16_48547115 0 48547115 T T T T T T C C T T T T T T T T T T T T
16 chr16_48555350 0 48555350 G G G G G G G G C C C C G G G G G G G G
16 chr16_48558952 0 48558952 C C C C C C C C T T T T C C C C C C C C
16 chr16_48561841 0 48561841 C C G G G G C C C C C C G G G G G G C C
16 chr16_48565802 0 48565802 G G G G G G G G G G A G G G G G G G G G
16 chr16_48572005 0 48572005 G G G G G G G G A A A A G G G G G G G G
16 chr16_48572662 0 48572662 G G G G G G G G C C C C G G G G G G G G
16 chr16_48579466 0 48579466 G G G G G G G G T T T T G G G G G G G G
16 chr16_48581017 0 48581017 G G G G G G G G G G G G G G A G G G G G
16 chr16_48589417 0 48589417 C C C C C C C C G G G G C C C C C C C C
16 chr16_48590890 0 48590890 G G G G G G G G G G G G G G G G C C G G
16 chr16_48606819 0 48606819 A A A A A A A A A A A A A A G G A A A A
16 chr16_48606845 0 48606845 G G G G G G G G G G G G G G A G G G G G
16 chr16_48609747 0 48609747 C C T T C T C C C C C C C C C C C C C C
16 chr16_48609891 0 48609891 T T T T T T T T T T T T C T T T T T T T
16 chr16_48610596 0 48610596 T T G T G T T T T T T T T T T T T T T T
16 chr16_48614596 0 48614596 G G G G G G G G G G G G G G G G A A G G
16 chr16_48616081 0 48616081 T T T T T T T T C C T T T T T T T T T T
16 chr16_48621514 0 48621514 A A A A A A A A G G G G A A A A A A A A
16 chr16_48637364 0 48637364 A A A A A A G G A A A A A A A A A A A A
16 chr16_48640307 0 48640307 G G G G G G G G A A A A G G G G G G G G
16 chr16_48641226 0 48641226 C T T T T T T T T T T T T T T T T T T T
16 chr16_48645961 0 48645961 A A A A A A A A A A A C A A A A A A A A
16 chr16_48654857 0 48654857 C C C C C C C C C C C C C T C C C C C C
16 chr16_48660979 0 48660979 A A G G G G A A G G G G G G G G G G A A
16 chr16_48668504 0 48668504 T T T T T T T T C C C C T T T T T T T T
16 chr16_48672857 0 48672857 G G G G G G G G G G G G G G G G A A G G
16 chr16_48679207 0 48679207 C C C C C C C C A A A A C C C C C C C C
16 chr16_48679877 0 48679877 C C C C C C C C C C C T C C C C C C C C
16 chr16_48680554 0 48680554 G G G G G G G G G T G G G G G G G G G G
16 chr16_48681663 0 48681663 C C C C C C C C T T T T C C C C C C C C
16 chr16_48684095 0 48684095 A A A A A T A A A A A A A A A A A A A A
16 chr16_48694856 0 48694856 G G G G G G G G G G G G G T G G G G G G
16 chr16_48694873 0 48694873 G G G G G G G G G G G G C G G G G G G G
16 chr16_48697277 0 48697277 C C C C C C C C T T T T C C C C C C C C
16 chr16_48697799 0 48697799 A G A A A A A A A A A A A A A A A A A A
16 chr16_48705441 0 48705441 C C C C C C C C C C C C C C C C T T C C
16 chr16_48705442 0 48705442 G G G G G G G G A A A A G G G G G G G G
16 chr16_48710754 0 48710754 A A A A A A A A C C C C A A A A A A A A
16 chr16_48710795 0 48710795 A A A A A A A A A A A A A A C C A A A A
16 chr16_48713416 0 48713416 T T T T T T T T A A A A T T T T T T T T
16 chr16_48723078 0 48723078 C C C C C C C C A A A A C C C C C C C C
16 chr16_48727866 0 48727866 C C C C C C C C C C C T C C C C C C C C
16 chr16_48732064 0 48732064 T T T T T T T T C C C C T T T T T T T T
16 chr16_48736275 0 48736275 C C T T C T C C C C C C C C C C C C C C
16 chr16_48738951 0 48738951 T T T T C T T T T T T T T T T T T T T T
16 chr16_48742724 0 48742724 C C C C C C C C T T T T C C C C C C T T
16 chr16_48743033 0 48743033 C C C C C C G G C C C C C C C C C C C C
16 chr16_48747099 0 48747099 G G G G A G G G G G G G G G G G G G G G
16 chr16_48750610 0 48750610 T T T T T T T T C C C C T T T T T T T T
16 chr16_48758871 0 48758871 A A A A A A A A G G G G A A A A A A A A
16 chr16_48767151 0 48767151 G G G G A G G G G G G G G G G G G G G G
16 chr16_48767875 0 48767875 A A A A A A A A G G G G A A A A A A A A
16 chr16_48776641 0 48776641 G G G G G G G G G G C G G G G G G G G G
16 chr16_48778204 0 48778204 G G G G G G G G G G G G A G G G G G G G
16 chr16_48784447 0 48784447 A A A A A A A A A A A A A A A A G G A A
16 chr16_48787682 0 48787682 C C C C C C C C T T T T C C C C C C C C
16 chr16_48795929 0 48795929 G G G G A G G G G G G G G G G G G G G G
16 chr16_48799821 0 48799821 T T T T T T T T T T T T G T T T T T T T
16 chr16_48800411 0 48800411 A A A A A A A A A A A A A C A A A A A A
16 chr16_48802448 0 48802448 C C C C C C C C C C C C C C C G C C C C
16 chr16_48810630 0 48810630 A A A A A G A A A A A A A A A A A A A A
16 chr16_48820476 0 48820476 C C C C C C C C C C C C C T C C C C C C
16 chr16_48825337 0 48825337 C C C C C C T T C C C C C C C C C C C C
16 chr16_48831432 0 48831432 G G G G G G G G G G G G G G G G C C G G
16 chr16_48831900 0 48831900 G G G G G G G G A A A A G G G G G G G G
16 chr16_48838149 0 48838149 T T A A A T T T T T T T T T T T T T T T
16 chr16_48868749 0 48868749 C C T T T T C C C C C C C C C C C C C C
16 chr16_48871791 0 48871791 C C C C C C C C A A A A C C C C C C C C
16 chr16_48873799 0 48873799 A A A A A A A A A A A A A A A A G G A A
16 chr16_48879875 0 48879875 G G G G G G G G G G G G A G G G G G G G
16 chr16_48879950 0 48879950 A T A A A A A A A A A A A A A A A A A A
16 chr16_48887120 0 48887120 C C C C C C C C C C C C A C C C C C C C
16 chr16_48891588 0 48891588 G G G G G G G G G G G G G G G G T T G G
16 chr16_48894413 0 48894413 C C C C C C C C C C C G C C C C C C C C
16 chr16_48895367 0 48895367 C C C C C C C C T T T T C C C C C C C C
16 chr16_48897617 0 48897617 T T T T T T T T T T T T C T C C T T T T
16 chr16_48899336 0 48899336 G G G G G G G G G G G G G G A G G G G G
16 chr16_48908133 0 48908133 G G A A A A A A A A A A A A A A A A A A
16 chr16_48908363 0 48908363 C C C C C C C C C C C C C C A C C C C C
16 chr16_48938273 0 48938273 T T C C C T T T T T T T C C C C C C T T
16 chr16_48947299 0 48947299 G G G G G G G G G G G G G G C C G G G G
16 chr16_48947702 0 48947702 C C C C C T C C C C C C C C C C C C C C
16 chr16_48950234 0 48950234 T T T T C T T T T T T T T T T T T T T T
16 chr16_48954954 0 48954954 A A G G G G A A G G G G G G G G G G G G
16 chr16_48961517 0 48961517 T T T T C T T T T T T T T T T T T T T T
16 chr16_48964300 0 48964300 C C C C C C C C T T T T C C C C C C C C
16 chr16_48967062 0 48967062 G G G G G G G G G G G G A G G G G G G G
16 chr16_48971378 0 48971378 C C C C C C C C C G C C C C C C C C C C
16 chr16_48979294 0 48979294 A A A A A G A A A A A A G G G G G G A A
16 chr16_48979946 0 48979946 C C C C C T C C T T T T T T T T T T C C
16 chr16_48991058 0 48991058 G G G G A G G G G G G G G G G G G G G G
16 chr16_48991964 0 48991964 G G C C C G G G G G G G G G G G G G G G
16 chr16_48995554 0 48995554 A A A A A A A A A A A A A A A A A G A A
16 chr16_48997195 0 48997195 T T C C C T T T T T T T T T T T T T T T
16 chr16_48998365 0 48998365 G G T T T T G G T T T T T T T T T T G G
16 chr16_49000743 0 49000743 C C C C C C C C C C C C C C C C C T C C
16 chr16_49002927 0 49002927 A A A A A G A A A A A A A A A A A A A A
16 chr16_49003513 0 49003513 G G T T G T G G G G G G G G G G G G G G
16 chr16_49006013 0 49006013 A A A A A G A A A A A A A A A A A A A A
16 chr16_49014694 0 49014694 T T C C C T T T T T T T T T T T T T T T
16 chr16_49015641 0 49015641 T T T T T T T T G G G G T T T T T T T T
16 chr16_49017111 0 49017111 T T T T T T T T C C C C T T T T T T T T
16 chr16_49019352 0 49019352 A A A A A A A A A A A A A G A A A A A A
16 chr16_49022056 0 49022056 T T A A A T T T T T T T T T T T T T T T
16 chr16_49027183 0 49027183 A A G G A G A A A A A A A A A A A A A A
16 chr16_49033376 0 49033376 G G A A A A G G G G G G G G G G A A G G
16 chr16_49033892 0 49033892 G G G G G G G G A A A A G G G G G G G G
16 chr16_49036970 0 49036970 G G T T G T G G G G G G G G G G G G G G
16 chr16_49037649 0 49037649 C C C C C C C C T T C C C C C C C C C C
16 chr16_49038649 0 49038649 G G G G G G G G G G G G G G A G G G G G
16 chr16_49040793 0 49040793 C C C C C C C C C C C C C C C T C C C C
16 chr16_49052306 0 49052306 C C C C C C C C C C C C C T C C C C C C
16 chr16_49053561 0 49053561 C C C C A C C C C C C C C C C C C C C C
16 chr16_49057139 0 49057139 C C C C C C C C C C C C C C C C T T C C
16 chr16_49059122 0 49059122 C C G G G G C C G G G G G G G G G G C C
16 chr16_49062923 0 49062923 C C C C C C C C G G G G C C C C C C C C
16 chr16_49076528 0 49076528 T T T T T T T T T T T T C T T T T T T T
16 chr16_49077108 0 49077108 G G G G G G G G G G G G A G G G G G G G
16 chr16_49083811 0 49083811 G G G G G G G G A A A A G G G G G G G G
16 chr16_49092360 0 49092360 G G G G G G G G A A A A G G G G G G G G
16 chr16_49092819 0 49092819 G G G G A G G G G G G G G G G G G G G G
16 chr16_49101693 0 49101693 A A A A A A A A A A A A A A A A A T A A
16 chr16_49103090 0 49103090 C C C C A C C C C C C C A A A A A A C C
16 chr16_49103738 0 49103738 A A A A A A A A G G G G A A A A A A A A
16 chr16_49105862 0 49105862 C C C C C C C C C C T T C C C C C C C C
16 chr16_49116926 0 49116926 C C C C C C C C C C C C C T C C C C C C
16 chr16_49118106 0 49118106 C C C C C C C C C C C G C C C C C C C C
16 chr16_49124535 0 49124535 G G G G G G G G G G G G G G C G G G G G
16 chr16_49126868 0 49126868 G G A A A A G G G G G G G G G G G G G G
16 chr16_49131455 0 49131455 C C C C A C C C C C C C C C C C C C C C
16 chr16_49135424 0 49135424 A A A A A G A A A A A A A A A A A A A A
16 chr16_49137944 0 49137944 G G A A A A G G A A A A A A A A A A G G
16 chr16_49140963 0 49140963 C C C C A C C C C C C C C C C C C C C C
16 chr16_49141128 0 49141128 G G G G G G G G G G G G G G A A G G G G
16 chr16_49151625 0 49151625 A A T T T T A A A A A A A A A A A A A A
16 chr16_49155585 0 49155585 T T T T T T T T C T T T T T T T T T T T
16 chr16_49156182 0 49156182 T T C C C T T T T T T T T T T T T T T T
16 chr16_49158085 0 49158085 T T T T T T T T T T T T C T T T C C T T
16 chr16_49160550 0 49160550 C C C C C C C C T T T T C C C C C C C C
16 chr16_49171295 0 49171295 A A G G G G A A A A A A G G G G G G A A
16 chr16_49172522 0 49172522 C C T T C T C C C C C C C C C C C C C C
16 chr16_49172766 0 49172766 A A A A A A A A A A A A A A A A C C A A
16 chr16_49172906 0 49172906 G G A A A G G G G G G G G G G G G G G G
16 chr16_49176361 0 49176361 A G A A A A A A A A A A A A A A A A G G
16 chr16_49177686 0 49177686 A A A A A A A A A A A A G G A A A A A A
16 chr16_49177917 0 49177917 G G G G G G G G G G G G G G G G A A G G
16 chr16_49178749 0 49178749 G G G G G G A A G G G G G G G G G G G G
16 chr16_49181040 0 49181040 G G G G G G G G G G G G G G C G G G G G
16 chr16_49182668 0 49182668 A A A A A A A A C C C C A A A A A A A A
16 chr16_49187255 0 49187255 C C C C C C C C T T T T C C C C C C C C
16 chr16_49187300 0 49187300 A A G G A G A A A A A A A A A A A A A A
16 chr16_49201320 0 49201320 A A A A A A A A A A A A A A G G A A A A
16 chr16_49208740 0 49208740 A A A A A A A A A A A A A A A A T T A A
16 chr16_49221070 0 49221070 G G G G A G G G G G G G G G G G G G G G
16 chr16_49223249 0 49223249 C C C C C C C C C C C C C T C C C C C C
16 chr16_49230757 0 49230757 G G G G A G G G G G G G G G G G G G G G
16 chr16_49238769 0 49238769 A A A A A G A A A A A A A A A A A A A A
16 chr16_49251010 0 49251010 A A T T T T T T T T T T T T T T T T A A
16 chr16_49257187 0 49257187 G G G G G G G G G G G G A G G G G G G G
16 chr16_49278511 0 49278511 C C C C C C C C C C C C C T C C C C C C
16 chr16_49282078 0 49282078 C C C C C T C C C C C C C C C C C C C C
16 chr16_49287358 0 49287358 T T T T G T T T T T T T T T T T T T T T
16 chr16_49301335 0 49301335 T T T T T T T T T T T T C C T T T T T T
16 chr16_49306825 0 49306825 G G G G G G G G A G A G G G G G G G G G
16 chr16_49313937 0 49313937 A A A A A A A A C C C C A A A A A A A A
16 chr16_49316014 0 49316014 T T T T T T T T T T T T T T T T G T T T
16 chr16_49318557 0 49318557 G G G G G G G G T T T T G G G G G G G G
16 chr16_49320157 0 49320157 T T T T T T T T T T T T T T C C T T T T
16 chr16_49321700 0 49321700 A A A A A A A A A A A C A A A A A A A A
16 chr16_49323835 0 49323835 C T T T T T C C T T T T T T T T T T T T
16 chr16_49344291 0 49344291 G G C C C C G G G G G G G G G G G G G G
16 chr16_49354294 0 49354294 G G G G G G G G A A A A G G G G G G G G
16 chr16_49355471 0 49355471 C C C C C C C C C C C C C C C T C C C C
16 chr16_49364798 0 49364798 T T T T T T T T G G G G T T T T T T T T
16 chr16_49365357 0 49365357 G G G G G G G G A G A G G G G G G G G G
16 chr16_49373063 0 49373063 C C C C C C C C C C C C C C T T C C C C
16 chr16_49381808 0 49381808 T T T T T T T T C C C C T T T T T T T T
16 chr16_49391883 0 49391883 C C C C C C C C T T T T C C C C C C C C
16 chr16_49395182 0 49395182 G G G G G G G G G G G G G G G G T T G G
16 chr16_49396607 0 49396607 C G C C C C C C C C C C C C C C C C C C
16 chr16_49398102 0 49398102 C C C C C C C C T T T T C C C C C C C C
16 chr16_49401274 0 49401274 T T C C C C C C C C C C C C C C C C C C
16 chr16_49403333 0 49403333 A A A A A A A A A A A A A A A A G G A A
16 chr16_49412611 0 49412611 A A A A A A A A A G A G A A A A A A A A
16 chr16_49415028 0 49415028 G G G G G G G G A A A A G G G G G G G G
16 chr16_49415091 0 49415091 A A A A A A A A G G G G A A A A A A A A
16 chr16_49415325 0 49415325 A A A A A A A A A A A A A A A C A A A A
16 chr16_49415987 0 49415987 G G G G G G G G A G G G G G G G G G G G
16 chr16_49417728 0 49417728 G G G G G G G G T T T T T T T T T T G G
16 chr16_49426800 0 49426800 G G G G G G G G G G G G G G A G G G G G
16 chr16_49427462 0 49427462 T T T T T T T T T T T T G T T T T T T T
16 chr16_49438980 0 49438980 G G G G G G G G T T T T G G G G G G G G
16 chr16_49442441 0 49442441 T T A A A A T T T T T T T T T T T T T T
16 chr16_49444217 0 49444217 C C C C C C C C A A A A C C C C C C C C
16 chr16_49445686 0 49445686 C C G G C G C C C C C C C C C C C C C C
16 chr16_49445918 0 49445918 T T T T T T T T T T T T T T T T C T T T
16 chr16_49450177 0 49450177 G G G G G G A A G G G G G G G G G G G G
16 chr16_49453806 0 49453806 G G G G G G G G G G C G G G G G G G G G
16 chr16_49454098 0 49454098 G G G G G G G G G G G G A G G G G G G G
16 chr16_49470077 0 49470077 A A C C A A A A A A A A A A A A A A A A
16 chr16_49474305 0 49474305 A A G G A G A A A A A A A A A A A A A A
16 chr16_49478993 0 49478993 G G G G G G G G G G C G G G G G G G G G
16 chr16_49486554 0 49486554 G G G G G G G G A A A A G G G G G G G G
16 chr16_49487252 0 49487252 T T T T A T T T T T T T T T T T T T T T
16 chr16_49498652 0 49498652 A G G G G G A A G G G G G G G G G G A A
16 chr16_49509768 0 49509768 C C C C A C C C C C C C C C C C C C C C
16 chr16_49544049 0 49544049 C C C C C C C C C C C C C C C C C T C C
16 chr16_49546375 0 49546375 T T T T T T T T T T T T T T T T C T T T
16 chr16_49556200 0 49556200 C C A A A A C C A A A A A A A A A A C C
16 chr16_49556734 0 49556734 A A A A A A A A G G G G A A A A A A A A
16 chr16_49561300 0 49561300 C C C C C T C C C C C C C C C C C C C C
16 chr16_49566033 0 49566033 T T T T T T T T G G T T T T T T T T T T
16 chr16_49569528 0 49569528 C C C C C C C C T T T T C C C C C C C C
16 chr16_49571637 0 49571637 C C C C C C C C T T T T C C C C C C C C
16 chr16_49571655 0 49571655 A A A A A A A A G G G G A A A A A A A A
16 chr16_49584057 0 49584057 A A A A A A A A G G G G A A A A A A A A
16 chr16_49611167 0 49611167 A A G G G G G G G G G G G G G G G G A A
16 chr16_49628908 0 49628908 G G G G G G G G G G G G A G G G G G G G
16 chr16_49630523 0 49630523 T T T T T T T T G G G G T T T T T T T T
16 chr16_49638315 0 49638315 T T C C C C T T T T T T T T T T T T T T
16 chr16_49639994 0 49639994 T T G G G G T T T T T T T T T T T T T T
16 chr16_49645674 0 49645674 G G G G G G G G G G G G G G A A G G G G
16 chr16_49648014 0 49648014 C C C C C C C C C C C C C C C C C T C C
16 chr16_49653750 0 49653750 G G G G G G G G A A A A G G G G G G G G
16 chr16_49655566 0 49655566 T T T T T T T T T T T T G T T T T T T T
16 chr16_49661365 0 49661365 G G A A A A G G G G G G G G G G G G G G
16 chr16_49661812 0 49661812 C C C C C T C C C C C C C C C C C C C C
16 chr16_49662126 0 49662126 G G G G G G G G A A A G G G G G G G G G
16 chr16_49665182 0 49665182 A A A A A A A A A A A A A G A A A A A A
16 chr16_49672347 0 49672347 G G G G G G G G G G G G G G G G C G G G
16 chr16_49681736 0 49681736 T T T T T T T T T T T T C C C C C C T T
16 chr16_49703157 0 49703157 A A A A A A G G A A A A A A A G A A A A
16 chr16_49707112 0 49707112 G G G G G G G G G G A G G G G G G G G G
16 chr16_49713525 0 49713525 G G G G G G G G T T T T G G G G G G G G
16 chr16_49742015 0 49742015 C C C C C T C C C C C C C C C C C C C C
16 chr16_49753718 0 49753718 G G G G G G G G G G G G G G G G A G G G
16 chr16_49758574 0 49758574 G G G G G G G G G G G G T T G G T T G G
16 chr16_49760758 0 49760758 C C G G G G C C C C C C C C C C C C C C
16 chr16_49775121 0 49775121 C C C C C C C C C C C C C T C C C C C C
16 chr16_49789204 0 49789204 A A A A A C A A A A A A A A A A A A A A
16 chr16_49798811 0 49798811 G G G G A G G G G G G G G G G G G G G G
16 chr16_49799136 0 49799136 G G G G G G G T G G G G G G G G G G G G
16 chr16_49802813 0 49802813 T T T T T T T T T T A A T T T T T T T T
16 chr16_49806112 0 49806112 G G G G G G A A G G G G A A A A G G G G
16 chr16_49807164 0 49807164 T T C C C C T T T T T T T T T T T T T T
16 chr16_49807933 0 49807933 C C C C C C C C C C C T C C C C C C C C
16 chr16_49823086 0 49823086 T T C C C C C C C C C C C C C C C C C C
16 chr16_49827556 0 49827556 C C C C C C C C A A A A C C C C C C C C
16 chr16_49841586 0 49841586 A A A A A A A A A A A A A A G G A A A A
16 chr16_49841618 0 49841618 G G G G G G G G T T T T G G G G G G G G
16 chr16_49848607 0 49848607 C C C C C C C C C C C C C C C C G G C C
16 chr16_49855588 0 49855588 T T T T T T T T T T T T C C T T T T T T
16 chr16_49877350 0 49877350 C C C C C C C C G G G G C C C C C C C C
16 chr16_49879502 0 49879502 T T T T T T T T C C C C T T T T T T T T
16 chr16_49880110 0 49880110 C T C C C T C C C C C C C C C C C C C C
16 chr16_49881637 0 49881637 T T T T T T T T T T T T T T C T T T T T
16 chr16_49892153 0 49892153 G G G G G G G G A G A G G G G G A G G G
16 chr16_49892622 0 49892622 A A A A A A A A A G A G A A A A A A A A
16 chr16_49905775 0 49905775 A A A A A A A A G G G G A A A A A A A A
16 chr16_49906177 0 49906177 A A A A A A A A G G G G A A A A A A A A
16 chr16_49906703 0 49906703 A G G G G G G G G G G G G G G G G G G G
16 chr16_49907577 0 49907577 T T T T T T T T T T T T T T C C T T T T
16 chr16_49923923 0 49923923 T T C C C C T T C C C C C C C C C C C C
16 chr16_49924784 0 49924784 A A A A A A A A A A A A A C A A A A A A
16 chr16_49938921 0 49938921 G G G G A G G G G G G G G G G G G G G G
16 chr16_49949724 0 49949724 C C C C C C C C A A A A C C C C C C C C
16 chr16_49961548 0 49961548 A A A A A A A A A A A A C C A A A A A A
16 chr16_49963782 0 49963782 A A A A A A A A A A A A A G A A A A A A
16 chr16_49964881 0 49964881 G G G G G G G G G G G G G G G T G G G G
16 chr16_49965802 0 49965802 G G G G G G G G A G A G G G G G G G G G
16 chr16_49986488 0 49986488 A A A A A A A A A A A A A A A A C C A A
16 chr16_49987087 0 49987087 G G G G G G G G T T T T G G G G G G G G
16 chr16_49987825 0 49987825 T T C C C C T T C C C C C C C C C C T T
16 chr16_49996313 0 49996313 G G G G G G G G G G G G G G G G C C G G
16 chr16_49996622 0 49996622 G G G G G G G G G G G G A A G G G G G G
16 chr16_50002953 0 50002953 C C G G G G C C G G G G G G G G G G C C
16 chr16_50011056 0 50011056 G G C C C C G G C C C C G G G G G G G G
16 chr16_50016197 0 50016197 G G G G G G G G G G G G G T G G G G G G
16 chr16_50021035 0 50021035 G G A A A A G G G G G G G G G G G G G G
16 chr16_50023402 0 50023402 G G G G G G G G G G G G G G A G G G G G
16 chr16_50026925 0 50026925 G G G G G G G G G G A G G G G G G G G G
16 chr16_50030499 0 50030499 A A A A A A A A A A A A A C A A A A A A
16 chr16_50030955 0 50030955 T T T T T T T T C C C C T T T T T T T T
16 chr16_50036111 0 50036111 C C C C C C C C A A A A C C C C C C C C
16 chr16_50038228 0 50038228 G G G G G G G G G G G G A A G G A A G G
16 chr16_50040986 0 50040986 G G C C C C C C C C C C C C C C C C G G
16 chr16_50047747 0 50047747 A A G G G G G G G G G G G G G G G G A A
16 chr16_50051994 0 50051994 C C C C C C C C C C C C C C C C C T C C
16 chr16_50054624 0 50054624 A A A A A A A A C C C C A A A A A A A A
16 chr16_50064185 0 50064185 C C C C C C C C C C C C C C C C C T C C
16 chr16_50067005 0 50067005 C C C C C C C C T T T T C C C C C C C C
16 chr16_50077908 0 50077908 A A A A A A A A A A A A A G A A A A A A
16 chr16_50078636 0 50078636 T T T T T T T T C C C C T T T T T T T T
16 chr16_50086933 0 50086933 C C C C C C C C C C C T C C C C C C C C
16 chr16_50094382 0 50094382 A A G G G G A A A A A A A A A A A A A A
16 chr16_50101471 0 50101471 C C C C C C C C A A A A C C C C C C C C
16 chr16_50103361 0 50103361 C C C C C C C C T T T T C C C C C C C C
16 chr16_50104808 0 50104808 G G G G G G G G G G G G A G G G G G G G
16 chr16_50114091 0 50114091 A A A A A A A A G G G G A A A A A A A A
16 chr16_50117028 0 50117028 G G C C C C G G G G G G G G G G G G G G
16 chr16_50117943 0 50117943 T T T T T T T T C C C C T T T T T T T T
16 chr16_50119223 0 50119223 G G G G G G G G G G G G C G G G G G G G
16 chr16_50127200 0 50127200 A A A A A A A A A A A A A C A A A A A A
16 chr16_50134002 0 50134002 C C T T T T C C C C C C T T T T T T C C
16 chr16_50140994 0 50140994 G G C C C C G G G G G G G G G G G G G G
16 chr16_50141734 0 50141734 G G A A A A G G A A A A A A A A A A G G
16 chr16_50154256 0 50154256 C C C C C C C C C C C C C C C C T T C C
16 chr16_50160815 0 50160815 C C T T T T T T T T T T T T T T T T T T
16 chr16_50167904 0 50167904 T T T T T T T T C C C C T T T T T T T T
16 chr16_50168161 0 50168161 A A A A A A A A A A A A A C A A A A A A
16 chr16_50170676 0 50170676 T T T T T T T T C C C C T T T T T T T T
16 chr16_50171024 0 50171024 T T T T T T T T C C C C T T T T T T T T
16 chr16_50176545 0 50176545 A A A A A A A A G G A G A A A A A A A A
16 chr16_50186545 0 50186545 G G G G G G G G G G G G G T G G G G G G
16 chr16_50194025 0 50194025 C C C C C C C C C C C C C T C C C C C C
16 chr16_50195075 0 50195075 A A A A A A A A A A A A A G A A A A A A
16 chr16_50197199 0 50197199 A A A A A A A A A A C C A A A A A A A A
16 chr16_50199678 0 50199678 C C C C C T C C C C C C C C C C C C C C
16 chr16_50200821 0 50200821 A A G G G G G G G G G G G G G G G G G G
16 chr16_50203375 0 50203375 C C C C C C C C C C C C C C T T C C C C
16 chr16_50211072 0 50211072 C C C C C C C C C C C C C T T T C C C C
16 chr16_50211813 0 50211813 C C C C C C C C C C C C C T C C C C C C
16 chr16_50212132 0 50212132 C C C C C C C C C C C T C C C C C C C C
16 chr16_50212448 0 50212448 C C C C C C C C G G G G C C C C C C C C
16 chr16_50222225 0 50222225 T T C C T T T T T T T T T T T T T T T T
16 chr16_50226071 0 50226071 G G G G G G G G G G G G G G A A G G G G
16 chr16_50231121 0 50231121 C C T T T T C C C C C C C C C C C C C C
16 chr16_50233186 0 50233186 G G G G G G G G G G G G A A G G G G G G
16 chr16_50237689 0 50237689 A A A A A A A A A A A A A A A A C C A A
16 chr16_50238248 0 50238248 A A A A A A A A C C C C A A A A A A A A
16 chr16_50240823 0 50240823 C C C C C C C C C C C C C C C C C G C C
16 chr16_50243820 0 50243820 A A A A A A A A A A A A A A A C A A A A
16 chr16_50244433 0 50244433 C C C C C C C C T T T T C C C C C C C C
16 chr16_50245207 0 50245207 C C C C C C C C C C C C A A C C C C C C
16 chr16_50247729 0 50247729 G G G G G G G G A G G G G G G G G G G G
16 chr16_50261133 0 50261133 T T T T T T T T G G G G T T T T T T T T
16 chr16_50263398 0 50263398 A A A A A A A A A A A A A A A A G G A A
16 chr16_50271749 0 50271749 A A A A A A A A A A A A A A A G A A A A
16 chr16_50275989 0 50275989 C C C C C C C C T T T T C C C C C C C C
16 chr16_50277584 0 50277584 A A A A A A A A A A A A A A A G A A A A
16 chr16_50280646 0 50280646 T T C C C C T T C C C C C C C C C C T T
16 chr16_50281165 0 50281165 A A A A A A A A G G G G A A A A A A A A
16 chr16_50295535 0 50295535 T T T T T T T T C T T T T T T T T T T T
16 chr16_50303077 0 50303077 A A A A A A A A A A A A A A A A G G A A
16 chr16_50303095 0 50303095 G G G G G G G G G G G G G G G G A A G G
16 chr16_50314986 0 50314986 C G C C C C C C C C C C C C C C C C C C
16 chr16_50316547 0 50316547 A A A A A A A A A A A G A A A A A A A A
16 chr16_50330859 0 50330859 C C C C C C C C C C C C C C T T C C C C
16 chr16_50331239 0 50331239 C C G G G G C C G G G G G G G G G G C C
16 chr16_50336723 0 50336723 C C C C C C C C T T T T C C C C C C C C
16 chr16_50338271 0 50338271 C C C C C C C C C C C C C T C C T T C C
16 chr16_50340604 0 50340604 G G A A G G G G G G G G G G G G G G G G
16 chr16_50342665 0 50342665 G G G G G G G G G G A G G G G G G G G G
16 chr16_50352274 0 50352274 G G G G G G G G A A A A G G G G G G G G
16 chr16_50353360 0 50353360 G G A A A A G G A A A A G G G G G G G G
16 chr16_50363335 0 50363335 G G G G G G G G G G G G G G A A G G G G
16 chr16_50363427 0 50363427 G G G G G G G G G G G G A A G G A A G G
16 chr16_50363684 0 50363684 C C C C C C C C C G C G C C C C C C C C
16 chr16_50365936 0 50365936 C C C C C C C C C C C C C C A C C C C C
16 chr16_50369320 0 50369320 G G G G G G G G A G G G G G G G G G G G
16 chr16_50369634 0 50369634 C C C C C C C C C T C C C C C C C C C C
16 chr16_50369837 0 50369837 G G G G G G G G G G G G G G G G T T G G
16 chr16_50386772 0 50386772 T T T T C T T T T T T T T T T T T T T T
16 chr16_50387717 0 50387717 C C C C C C C C C C C C C T C C C C C C
16 chr16_50387815 0 50387815 C C C C C C C C C C C C C C C G C C C C
16 chr16_50389600 0 50389600 A A A A A A A A G G G G A A A A A A A A
16 chr16_50390576 0 50390576 C C C C C C C C A A A A C C C C C C C C
16 chr16_50399546 0 50399546 C C T T T T C T T T T T T T T T T T C C
16 chr16_50400420 0 50400420 T T T T T T T T A A A A A A A A A A T T
16 chr16_50404451 0 50404451 G G G G G G G G C C C C G G G G G G G G
16 chr16_50405641 0 50405641 A A A A A A A A G G G G A A A A A A A A
16 chr16_50410907 0 50410907 C C C C C C C C C T T T C C C C C C C C
16 chr16_50412217 0 50412217 C C C C C C C C C C C C C C C C T T C C
16 chr16_50418541 0 50418541 C C C C C C C C C C C T C C C C C C C C
16 chr16_50419091 0 50419091 T T C C C C T T C C C C C C C C C C T T
16 chr16_50427591 0 50427591 A A G G G G G G G G G G G G G G G G A A
16 chr16_50430162 0 50430162 A A A A A A C C A A A A A A A A A A A A
16 chr16_50431141 0 50431141 A A A A A A A A G G G G A A A A A A A A
16 chr16_50439093 0 50439093 A A A A A A A A A A A A A A A G A A A A
16 chr16_50444875 0 50444875 G G G G G G G G A G A G G G G G G G G G
16 chr16_50449957 0 50449957 G G G G G G G G G G G G G G A A G G G G
16 chr16_50452321 0 50452321 C C C C C C C C C C C T C C C C C C C C
16 chr16_50452630 0 50452630 C C C C C C C C C C C C C T T T C C C C
16 chr16_50466434 0 50466434 C C C C A C C C C C C C C C C C C C C C
16 chr16_50475397 0 50475397 G G G G G G G G A A A A G G G G G G G G
16 chr16_50476953 0 50476953 G G G G G G G G A A A A G G G G G G G G
16 chr16_50477181 0 50477181 T T T T T T T T T T T T T T A T T T T T
16 chr16_50478966 0 50478966 C C C C C T C C C C C C C C C C C C C C
16 chr16_50492642 0 50492642 A A G G G G A A A A A A A A A A A A A A
16 chr16_50497071 0 50497071 T T T T T T T T C C C C T T T T T T T T
16 chr16_50505359 0 50505359 G G G G G G G G A A A A G G G G G G G G
16 chr16_50519264 0 50519264 T T T T T T T T C C C C T T T T T T T T
16 chr16_50520727 0 50520727 C C T T T T C C T T T T T T T T T T C C
16 chr16_50520791 0 50520791 T T T T T T T T C C C C T T T T T T T T
16 chr16_50523899 0 50523899 T T T T T T T T C C C C T T T T T T T T
16 chr16_50525832 0 50525832 C C C C C C C C G G G G C C C C C C C C
16 chr16_50527592 0 50527592 T T G G T T T T T T T T T T T T T T T T
16 chr16_50536704 0 50536704 T T T T T T T T T T T T G G T T T T T T
16 chr16_50555856 0 50555856 T T T T T T T T C C C C T T T T T T T T
16 chr16_50556344 0 50556344 C C C C C C C C T T T T C C C C C C C C
16 chr16_50556596 0 50556596 A A A A A A A A A A A A A A G G A A A A
16 chr16_50566168 0 50566168 C C C C C C C C C C C C T T C C C C C C
16 chr16_50570375 0 50570375 G G G G G G G G C C C C G G G G G G C C
16 chr16_50571428 0 50571428 G G G G G G G G C G G G G G G G G G G G
16 chr16_50579343 0 50579343 A A A A A A A A G G G G A A A A A A A A
16 chr16_50580791 0 50580791 T T C C C C T T T T T T T T T T T T T T
16 chr16_50583335 0 50583335 T T T T T T T T T T T T C C T T T T T T
16 chr16_50592849 0 50592849 G T T T T T T T T T T T T T T T T T T T
16 chr16_50595469 0 50595469 G G G G G G G G G G G G A A A A G G G G
16 chr16_50596160 0 50596160 T T T T T T C C T T T T T T T T T T C C
16 chr16_50597846 0 50597846 T T T T T T T T T T T T T T A T T T T T
16 chr16_50605586 0 50605586 A A A A A A A A A G A A A A A A A A A A
16 chr16_50613298 0 50613298 A A A A A A A A A T A T A A A A A A A A
16 chr16_50619143 0 50619143 A A A A A A A A A A A A A A A A A G A A
16 chr16_50619702 0 50619702 C C C C C C C C A A A A C C C C C C C C
16 chr16_50625410 0 50625410 A A A A A A A A A G A G A A A A A A A A
16 chr16_50626388 0 50626388 A A A A A A A A A A A A A A A A A C A A
16 chr16_50628381 0 50628381 A A A A A A A A A A A A A A A A A G A A
16 chr16_50640141 0 50640141 A A A A A A A A G G G G A A A A A A A A
16 chr16_50651037 0 50651037 A A A A A A A A A A A A A A A A A C A A
16 chr16_50651985 0 50651985 C C C C C C C C T T C T C C C C C C C C
16 chr16_50655043 0 50655043 T T T T T T T T C C C C T T T T T T T T
16 chr16_50655539 0 50655539 A A A A A A A A G G A G A A A A A A A A
16 chr16_50661443 0 50661443 A A A A A A A A A A A G A A A A A A A A
16 chr16_50661912 0 50661912 G G G G G G G G A A A G G G G G G G G G
16 chr16_50665031 0 50665031 A A A A A A A A C C A C A A A A A A A A
16 chr16_50667476 0 50667476 G G G G G G G G G G G G G G G G A A G G
16 chr16_50667730 0 50667730 C C C C C C C C C G C G C C C C C C C C
16 chr16_50670513 0 50670513 G G G G G G G G G G G G A A G G G G G G
16 chr16_50673599 0 50673599 A A A A A A A A A G A A A A A A A G A A
16 chr16_50676597 0 50676597 C C C C C C C T C C C C C C C C C C C C
16 chr16_50682491 0 50682491 T T T T T T T T C T T T T T T T T T T T
16 chr16_50684402 0 50684402 A A A A A A A A A A A A A A A A T T A A
16 chr16_50695407 0 50695407 T T T T T T T T C C C C T T T T T T T T
16 chr16_50711719 0 50711719 A A A A A A A A G G G G A A A A A A A A
16 chr16_50712185 0 50712185 C C C C C C C C T T T T C C C C C C C C
16 chr16_50714444 0 50714444 G G C C G G G G G G G G G G G G G G G G
16 chr16_50715857 0 50715857 C C C C C C C C C C C C C C T T C C C C
16 chr16_50727430 0 50727430 A A C C C C A A C C C C C C C C C C A A
16 chr16_50740883 0 50740883 A A A A A A A A A A A A G G A A A A A A
16 chr16_50745708 0 50745708 C C C C C C C T C C C C C C C C C C C C
16 chr16_50755761 0 50755761 G G G G G G G G A A A A G G G G G G G G
16 chr16_50755921 0 50755921 C C C C C C C C C T C C C C C C C C C C
16 chr16_50774915 0 50774915 A A A A A A A A A A A A A A A A G G A A
16 chr16_50776142 0 50776142 G G G G G G C G G G G G G G G G G G G G
16 chr16_50782647 0 50782647 T T T T T T T T T T T T G G T T T T T T
16 chr16_50787301 0 50787301 G G G G G G G G G G G G C C C C C C G G
16 chr16_50788010 0 50788010 A A A A A A A A A A A A C C A A A A A A
16 chr16_50790990 0 50790990 G G A A A A G G G G G G G G G G G G G G
16 chr16_50797563 0 50797563 T T T T T T T T T T T T T T T T A A T T
16 chr16_50801838 0 50801838 T T T T T T C T T T T T T T T T T T T T
16 chr16_50812565 0 50812565 A A A A A C A A A A A A A A A A A A A A
16 chr16_50813660 0 50813660 A A A A A A A A A T A T A A A A A A A A
16 chr16_50814424 0 50814424 T T T T T T T T T T T T T T T T A A T T
16 chr16_50819805 0 50819805 A A C C C C A A C C C C C C C C C C A A
16 chr16_50827710 0 50827710 G G G G G G G G G G G G G G G T G G G G
16 chr16_50830305 0 50830305 G G G G G G G G A A A A G G G G G G G G
16 chr16_50848703 0 50848703 G G A A A A G G G G G G G G G G G G G G
16 chr16_50853994 0 50853994 A A C C C C A A A A A A A A A A A A A A
16 chr16_50864545 0 50864545 G G G G G G G G G G G G G G G G A A G G
16 chr16_50883959 0 50883959 G G G G G G A A G G G G G G G G G G G G
16 chr16_50886754 0 50886754 A A A A A A A A C C C C A A A A A A A A
16 chr16_50902473 0 50902473 T T G G T T T T T T T T T T T T T T T T
16 chr16_50910043 0 50910043 C C C C C C C C T T T T C C C C C C C C
16 chr16_50911036 0 50911036 G G G G G G G G G G G G G G G G T T G G
16 chr16_50921555 0 50921555 G G C C C C G G G G G G G G G G G G G G
16 chr16_50925547 0 50925547 T T T T T T T T C C C C T T T T T T T T
16 chr16_50927375 0 50927375 G G G G G G G G A A A A G G G G G G G G
16 chr16_50932836 0 50932836 A G G G G G G G G G G G G G G G G G A A
16 chr16_50935878 0 50935878 T T C C C C T T C C C C C C C C C C T T
16 chr16_50945996 0 50945996 G G G G G G G G G G G G C C C C C C G G
16 chr16_50953763 0 50953763 C C C C C C C C C C C C C C C T C C C C
16 chr16_50961212 0 50961212 C C C C C C C C C C C C G G C C C C C C
16 chr16_50963262 0 50963262 A A A A A A A A A A A G A A A A A A A A
16 chr16_50971180 0 50971180 G G A A A A G G G G G G G G G G G G G G
16 chr16_50987348 0 50987348 C C T T T T C C C C C C C C C C C C C C
16 chr16_50987356 0 50987356 T T T T T T T T C C C C T T T T T T T T
16 chr16_50994948 0 50994948 G G G G G G G G G G G G A G G G G G G G
16 chr16_50998740 0 50998740 A A A A A A A A A A A A T T T T T T A A
16 chr16_51001434 0 51001434 A A A A A A A A A A A A A A T T A A A A
16 chr16_51003319 0 51003319 T T C C C C T T T T T T T T T T T T T T
16 chr16_51004668 0 51004668 T T C C C C T T T T T T T T T T T T T T
16 chr16_51005699 0 51005699 A A A A A A A A A A A A A A A A G G A A
16 chr16_51012200 0 51012200 T T T T T T T T T T T T T T T T G G T T
16 chr16_51017245 0 51017245 C C C C C C C C C C C C C T C C C C C C
16 chr16_51024492 0 51024492 C C C C C C C C C C C C T T T T T T C C
16 chr16_51034730 0 51034730 T T T T T T T T G T G T T T T T T T T T
16 chr16_51053153 0 51053153 C T C C C C C C C C C C C C C C C C C C
16 chr16_51057461 0 51057461 G G G G G G G G A A A A G G G G G G G G
16 chr16_51059371 0 51059371 T T T T G T T T T T T T T T T T T T T T
16 chr16_51060509 0 51060509 T T T T G G T T T T T T T T T T T T T T
16 chr16_51063822 0 51063822 C C C C C C C C C C C C C T C C C C C C
16 chr16_51065782 0 51065782 A A A A A A A A G G G G A A A A A A A A
16 chr16_51070496 0 51070496 T T T T T T T T T T T T T T T T C C T T
16 chr16_51075952 0 51075952 A A A A A G A A A A A A A A A A A A A A
16 chr16_51076717 0 51076717 A A A A A A G G A A A A A A A A A A A A
16 chr16_51081045 0 51081045 G G G G G G G G A A A A G G G G G G G G
16 chr16_51090236 0 51090236 G G G G G G G G A G G G G G G G G G G G
16 chr16_51092284 0 51092284 G G G G G G C C G G G G G G G G G G G G
16 chr16_51095816 0 51095816 T T T T T T T T A A A A T T T T T T T T
16 chr16_51106394 0 51106394 T T T T T T T T T T T T T T A A T T T T
16 chr16_51109163 0 51109163 T T A A T T T T T T T T T T T T T T T T
16 chr16_51116183 0 51116183 A A A A A A A A A A A A T T T T T T A A
16 chr16_51119684 0 51119684 A A G G G G G G G G G G G G G G G G G G
16 chr16_51124591 0 51124591 G G A A A A A A A A A A A A A A A A A A
16 chr16_51128043 0 51128043 G G A A G G G G G G G G G G G G G G G G
16 chr16_51129179 0 51129179 G G G G G G G G G G G G G G A A G G G G
16 chr16_51131199 0 51131199 C C C C C C C C C C C C G G C C C C C C
16 chr16_51131248 0 51131248 A A A A A A A A G G G G A A A A A A A A
16 chr16_51135839 0 51135839 G G G G G G G G G G G G G G A A G G G G
16 chr16_51138056 0 51138056 T T T T T T T T C C C C T T T T T T T T
16 chr16_51147378 0 51147378 G G G G G G G G A A A A G G G G G G G G
16 chr16_51149222 0 51149222 T T T T T T T T C C C C T T T T T T T T
16 chr16_51149636 0 51149636 C C C C C C C C C C C C T T T T C C C C
16 chr16_51173116 0 51173116 C C G G G G C C G G G G G G G G G G C C
16 chr16_51178416 0 51178416 C C C C C C C C C C C C C G C C C C C C
16 chr16_51180558 0 51180558 C C C C C C C C C C C C C T C C C C C C
16 chr16_51186125 0 51186125 G G G G G G G G G G G G G G G G A A G G
16 chr16_51186615 0 51186615 A A A A A A A A G G G G A A A A A A A A
16 chr16_51186641 0 51186641 G G G G G G G G G G G G G G G T G G G G
16 chr16_51191780 0 51191780 C C C C C C C C C C C C C C C C G G C C
16 chr16_51192289 0 51192289 G G G G G G G G A A A A G G G G G G G G
16 chr16_51194405 0 51194405 C C C C C C C C G G G G C C C C C C C C
16 chr16_51197035 0 51197035 T T T T T T T T T T T T G T T T T T T T
16 chr16_51199981 0 51199981 C C T T T T C C C C C C C C C C C C C C
16 chr16_51205748 0 51205748 T T T T C T T T T T T T T T T T T T T T
16 chr16_51212663 0 51212663 A G G G G G G G A A A A G G G G G G G G
16 chr16_51214068 0 51214068 G G G G G G G G G G G G A A A A A A G G
16 chr16_51218118 0 51218118 G G G G G G G G A A A A A A A A A A G G
16 chr16_51224406 0 51224406 G G G G G G G G G G A G G G G G G G G G
16 chr16_51226103 0 51226103 C C C C C C C C C C C C C T C C C C C C
16 chr16_51227759 0 51227759 T T C C C C T T T T T T C T T T T T T T
16 chr16_51229607 0 51229607 G G G G G G C C G G G G G G G G G G G G
16 chr16_51237378 0 51237378 G G G G G G G G G T G G G G G G G G G G
16 chr16_51249829 0 51249829 C C C C C C C T C C C C C C C C C C C C
16 chr16_51251421 0 51251421 G G G G G G G G G G G G G G A A G G A A
16 chr16_51253344 0 51253344 A A T T T T A A T T T T T T T T T T A A
16 chr16_51255085 0 51255085 G G G G G G G G A A A A G G G G G G G G
16 chr16_51257919 0 51257919 T T C C T T T T T T T T T T T T T T T T
16 chr16_51257933 0 51257933 G G G G G G G G G G G G A A G G G G G G
16 chr16_51260824 0 51260824 A A A A A A A A A A A A A G A A A A A A
16 chr16_51266129 0 51266129 G G G G G G G G C C C C G G G G G G G G
16 chr16_51268905 0 51268905 C C C C C C C C T T T T C C C C C C C C
16 chr16_51270173 0 51270173 G G G G G G G G G G G G G G G G A A G G
16 chr16_51271733 0 51271733 C T C C C C C C C C C C C C C C C C C C
16 chr16_51271738 0 51271738 C C C C C C C C G G G G C C C C C C C C
16 chr16_51276023 0 51276023 C C C C C C C C C C C C C C C T C C C C
16 chr16_51278460 0 51278460 G G A A A A G G G G G G G G G G G G G G
16 chr16_51279287 0 51279287 G G G G G G C C G G G G G G G G G G G G
16 chr16_51281496 0 51281496 G G G G G T G G G G G G G G G G G G G G
16 chr16_51292999 0 51292999 A A A A A A A A G G G G A A A A A A A A
16 chr16_51293667 0 51293667 G G A A A A G G A A A A A A A A A A G G
16 chr16_51295640 0 51295640 T T T T T T T T T T T T C C T T T T T T
16 chr16_51307094 0 51307094 C C C C C C C C T T T T C C C C C C C C
16 chr16_51326929 0 51326929 A A A A A A A A A A A A G G G G G G A A
16 chr16_51327202 0 51327202 G G G G G G G G G G G G T T T T T T G G
16 chr16_51327775 0 51327775 C C C C C C C C T T T T C C T T C C C C
16 chr16_51329901 0 51329901 A A A A A A C C A A A A A A A A A A A A
16 chr16_51347160 0 51347160 C C G G G G C C C C C C C C C C C C C C
16 chr16_51353854 0 51353854 A A A A A G A A A A A A A A A A A A A A
16 chr16_51358780 0 51358780 G G G G G G G G G G G G G G A G G G G G
16 chr16_51366203 0 51366203 T T T T T T T T T T T T T T C C T T T T
16 chr16_51375387 0 51375387 T T T T T T T T T T T T C C T T C C T T
16 chr16_51377067 0 51377067 C C C C C C C C C C C C C C T T C C C C
16 chr16_51380272 0 51380272 C C C C C C C C C C C C C C C C A C C C
16 chr16_51387182 0 51387182 G G G G G G G G A A A A G G G G G G G G
16 chr16_51407371 0 51407371 G G G G G G G G A A A A G G G G G G G G
16 chr16_51408373 0 51408373 A G G G G G G G G G G G G G G G G G G G
16 chr16_51423381 0 51423381 T T T T T T T T T T T T T T T T C T T T
16 chr16_51432722 0 51432722 G G G G G G G G G G G G G G G G A A G G
16 chr16_51436691 0 51436691 T T T T T T T T T T T T T T A A T T T T
16 chr16_51444074 0 51444074 C C C C C T C C C C C C C C C C C C C C
16 chr16_51448739 0 51448739 T T T T T T T T T T T T T T C C T T T T
16 chr16_51453628 0 51453628 G G G G G G A A G G G G G G G G G G G G
16 chr16_51453692 0 51453692 A A A A A A A A G G G G A A A A A A A A
16 chr16_51464852 0 51464852 T T T T T T T T G T G G T T T T T T T T
16 chr16_51465031 0 51465031 C C C C C C C C C C C C G G C C C C C C
16 chr16_51472278 0 51472278 G G G G G G G G C C C C G G G G G G G G
16 chr16_51482032 0 51482032 C C C C C C C C T T T T C C C C C C C C
16 chr16_51497455 0 51497455 C C C C C C C C C C C C A C C C C C C C
16 chr16_51509397 0 51509397 C C C C C C C C C C C G C C C C C C C C
16 chr16_51509979 0 51509979 C C C C C C C C C T C C C C C C C C C C
16 chr16_51515291 0 51515291 T T T T T T T T T T T T T T T T C C T T
16 chr16_51540913 0 51540913 C C C C C T C C C C C C C C C C C C C C
16 chr16_51543742 0 51543742 G G G G G G T T G G G G G G G G G G G G
16 chr16_51545529 0 51545529 G G G G G G G G A G G G G G G G G G G G
16 chr16_51546646 0 51546646 T T T T T T T T T T T T T T C C T T T T
16 chr16_51560004 0 51560004 G G G G G G G G A G A G G G G G G G G G
16 chr16_51561940 0 51561940 C C C C C C C C C C C C C C T T C C C C
16 chr16_51568623 0 51568623 A A A A A A T T A A A A A A A A A A A A
16 chr16_51569103 0 51569103 T T T T T T T T A A A A T T T T T T T T
16 chr16_51574293 0 51574293 A A A A A A A A A A A A C C A A A A A A
16 chr16_51576335 0 51576335 C C T T T T C C T T T T T T T T C C C C
16 chr16_51597336 0 51597336 G G A A A A G G G G G G G G G G G G G G
16 chr16_51602339 0 51602339 A A T T A T A A A A A A A A A A A A A A
16 chr16_51603852 0 51603852 T T T T T T T T T T C T T T T T T T T T
16 chr16_51603896 0 51603896 T T C C C C T T T T T T T T T T T T T T
16 chr16_51604600 0 51604600 C C C C C C C C C C C C C C T T C C C C
16 chr16_51605290 0 51605290 C C C C C C C C C C C C C C C C A C C C
16 chr16_51607270 0 51607270 A A G G G G A A A A A A A A A A A A A A
16 chr16_51611203 0 51611203 T T T T T T T T T T T T C C T T T T T T
16 chr16_51617587 0 51617587 A A A A A A A A A G A A A A A A A A A A
16 chr16_51619988 0 51619988 C C C C C C C C C C C C C C T T C C C C
16 chr16_51622197 0 51622197 C C C C C C C C T T T T C C C C C C C C
16 chr16_51681973 0 51681973 T T T T T T T T C C C C T T T T T T T T
16 chr16_51687209 0 51687209 A A A A A A A A A A A A A A G G A A A A
16 chr16_51688294 0 51688294 G G G G G G G G T T T T G G G G G G G G
16 chr16_51689156 0 51689156 A A A A A A A A A A A A A A A A C C A A
16 chr16_51689171 0 51689171 T T T T T T C C T T T T T T T T T T T T
16 chr16_51694571 0 51694571 G G G G G T G G G G G G G G G G G G G G
16 chr16_51696308 0 51696308 G G G G G G G G C G G G G G G G G G G G
16 chr16_51704028 0 51704028 C C C C C C C C C C C C C C C C C T C C
16 chr16_51710951 0 51710951 C C C C C C C C T T C T C C C C C C C C
16 chr16_51711501 0 51711501 C C C C C C C C T T T T C C C C C C C C
16 chr16_51715093 0 51715093 G G G G G G G G C C C C G G G G G G G G
16 chr16_51715760 0 51715760 T T G G G G T T G G G G G G G G G G T T
16 chr16_51716402 0 51716402 C C C C C G C C C C C C C C C C C C C C
16 chr16_51716606 0 51716606 G G G G G G G G G G G T G G G G G G G G
16 chr16_51717142 0 51717142 C C T T T T C C T T T T T T T T T T C C
16 chr16_51718014 0 51718014 C C C C C C C C C C C C C T C C C C C C
16 chr16_51721725 0 51721725 C C C C C C C C C T C T C C C C C C C C
16 chr16_51722050 0 51722050 C C C C C C C C G G G G C C C C C C C C
16 chr16_51722938 0 51722938 C C C C C C C C C T C T C C C C C C C C
16 chr16_51730160 0 51730160 A A A A A A A A A A A G A A A A A A A A
16 chr16_51734045 0 51734045 C C C C C C T T C C C C C C C C C C C C
16 chr16_51734820 0 51734820 C C C C C C T T C C C C C C C C C C C C
16 chr16_51736735 0 51736735 G G G G G G G G G G C G G G G G G G G G
16 chr16_51737442 0 51737442 C C C C C C C C C C C C C T C C C C C C
16 chr16_51761719 0 51761719 G G G G G G G G G G G G A G G G G G G G
16 chr16_51763780 0 51763780 A A A A A A A A A A A G A A A A A A A A
16 chr16_51767555 0 51767555 C C T T T T C C T T T T T T T T T T C C
16 chr16_51772717 0 51772717 A A A A A A A G A A A A A A A A A A A A
16 chr16_51786297 0 51786297 G G G G G G G G C G G G G G G G G G G G
16 chr16_51789614 0 51789614 C C C C C C C C G G C G C C C C C C C C
16 chr16_51793397 0 51793397 C C C C C C C C T T T T C C C C C C T T
16 chr16_51800940 0 51800940 T T C C C C C C C C C C C C C C C C T T
16 chr16_51804668 0 51804668 C C C C C C C C C C C C C C C C C T C C
16 chr16_51807257 0 51807257 A A A A A A A G A A A A A A A A A A A A
16 chr16_51812511 0 51812511 C T C C C C C C C C C C C C C C C C T T
16 chr16_51825050 0 51825050 C T T T T T T T T T T T T T T T T T T T
16 chr16_51828046 0 51828046 G G G G G G G G G G G G G G A G G G G G
16 chr16_51834362 0 51834362 G G G G G G G G G G G G G G A A A A G G
16 chr16_51839038 0 51839038 C C C C C C C C C C C T C C C C C C C C
16 chr16_51844249 0 51844249 C C C C C C C C C C C C C G C C C C C C
16 chr16_51845499 0 51845499 G G G G G G G G C C C C G G G G G G G G
16 chr16_51849388 0 51849388 A G G G G G G G G G G G G G G G G G G G
16 chr16_51851603 0 51851603 C C C C C C C C C C C C C C C C T T C C
16 chr16_51857046 0 51857046 T T T T C T T T T T T T T T T T T T T T
16 chr16_51863936 0 51863936 T T T T T T T T T T T T T T T T C C T T
16 chr16_51866688 0 51866688 C C C C C C C C C C C C C T C C C C C C
16 chr16_51880980 0 51880980 A A A A A A A A A A A A A A C C A A A A
16 chr16_51881522 0 51881522 C C C C C C T T C C C C C C C C C C C C
16 chr16_51884591 0 51884591 C C T T T T C C C C C C T T T T C C C C
16 chr16_51891592 0 51891592 C C C C C C C T C C C C C C C C C C C C
16 chr16_51897776 0 51897776 C C C C C T C C C C C C C C C C C C C C
16 chr16_51903855 0 51903855 A A A A A T A A A A A A A A A A A A A A
16 chr16_51910197 0 51910197 C C C C C C C C T T T T C C C C C C C C
16 chr16_51911717 0 51911717 C C C C C C C C C C C G C C C C C C C C
16 chr16_51923735 0 51923735 G G G G G G G G G G G G G G G G A A G G
16 chr16_51924132 0 51924132 C C C C C C C C T T T T C C C C C C C C
16 chr16_51929700 0 51929700 C C T T C T C C T T T T T T T T T T C C
16 chr16_51931280 0 51931280 G G G G G G G G A A A G G G G G G G G G
16 chr16_51941519 0 51941519 C T C C C C C C C C C C C C C C C C C C
16 chr16_51943600 0 51943600 C C C C C C C C C C C C T T T T C C C C
16 chr16_51951551 0 51951551 T T T T T T T T A A A A T T T T T T T T
16 chr16_51951562 0 51951562 A A A A A A A A A A A A A G A A A A A A
16 chr16_51951709 0 51951709 A A A A A A A A G G G G A A A A A A A A
16 chr16_51955801 0 51955801 T T T T T T T T T T T T T T C T T T T T
16 chr16_51958920 0 51958920 C C T T T T C C C C C C C C C C C C C C
16 chr16_51963386 0 51963386 G G G G G G G G A A A A G G G G G G G G
16 chr16_51965784 0 51965784 T T T T T T T T C C C C T T T T T T T T
16 chr16_51969012 0 51969012 T T T T T T T T C C C C T T T T T T T T
16 chr16_51970045 0 51970045 G G G G G G T T G G G G G G G G G G G G
16 chr16_51978512 0 51978512 T T T T T T T T A A A A T T T T T T T T
16 chr16_51983744 0 51983744 C C C C C C C C C T C T C C C C C C C C
16 chr16_51985606 0 51985606 A A A A A A A A A A A A A A A A A T A A
16 chr16_51987968 0 51987968 T T T T T T T T G G G G T T T T T T T T
16 chr16_51988528 0 51988528 T T T T T T T T T T G T T T T T T T T T
16 chr16_51989369 0 51989369 G G G G G G G G A G G G G G G G G G G G
16 chr16_51994392 0 51994392 C C C C C C C C T T T T C C C C C C T T
16 chr16_51996079 0 51996079 A A G G G G A A G G G G G G G G G G A A
16 chr16_51996475 0 51996475 C C C C C C C C C C C C C C C C C G C C
16 chr16_52000429 0 52000429 A A A A A A A A A C C C A A A A A A A A
16 chr16_52002433 0 52002433 G G G G G G G G T T T T G G G G G G G G
16 chr16_52005658 0 52005658 A A A A A A A A A G A A A A A A A A A A
16 chr16_52009504 0 52009504 T T T T C T T T T T T T T T T T T T T T
16 chr16_52015561 0 52015561 A A A A A A A A G G G G A A A A A A A A
16 chr16_52018416 0 52018416 G G G G G G G G G G A G G G G G G G G G
16 chr16_52019643 0 52019643 A A A A A A A A C C C C A A A A A A A A
16 chr16_52029570 0 52029570 C C T T T T C C T T T T T T T T T T C C
16 chr16_52044186 0 52044186 C T T T T T C C T T T T T T T T T T T T
16 chr16_52047783 0 52047783 T T T T T T T T C C C C T T T T T T T T
16 chr16_52055715 0 52055715 A A A A A A A A G G G G A A A A A A A A
16 chr16_52059584 0 52059584 A T T T T T T T T T T T T T T T T T A A
16 chr16_52061229 0 52061229 C C C C C T C C C C C C C C C C C C C C
16 chr16_52068507 0 52068507 C C C C C C C C C C C T C C C C C C C C
16 chr16_52069160 0 52069160 A A A A A A A G A A A A A A A A A A A A
16 chr16_52074194 0 52074194 T T T T T T C C T T T T T T T T T T T T
16 chr16_52075491 0 52075491 A A A A A A A A A A A A A G A A A A A A
16 chr16_52077646 0 52077646 A A T T T T A A A A A A A A T T A A A A
16 chr16_52077853 0 52077853 G G G G G G G G C C C C G G G G G G G G
16 chr16_52080862 0 52080862 C C C C C C C C T T T T C C C C C C C C
16 chr16_52100382 0 52100382 T T T T T T T T T T T T T T C T T T T T
16 chr16_52102858 0 52102858 A G G G G G G G G G G G G G G G G G G G
16 chr16_52104375 0 52104375 G G G G G G G G G G G G G G G G A A G G
16 chr16_52106632 0 52106632 A A A A A T A A A A A A A A A A A A A A
16 chr16_52107042 0 52107042 C C C C C C C C C C C C C C C T C C C C
16 chr16_52111747 0 52111747 C C G G G G C C G G G G G G G G G G C C
16 chr16_52113949 0 52113949 G G G G G G G G G G G G G G A G G G G G
16 chr16_52120843 0 52120843 G G G G G G G G G G G G A A G G G G G G
16 chr16_52129171 0 52129171 A A A A A A A A G G G G A A A A A A A A
16 chr16_52129846 0 52129846 C C T T C T C C C C C C C C C C C C C C
16 chr16_52142916 0 52142916 A A A A A A A A G G G G A A A A A A A A
16 chr16_52146335 0 52146335 C C C C C C C C C C C C C T C C C C C C
16 chr16_52147619 0 52147619 G G G G G G G G G G G G A G G G G G G G
16 chr16_52180099 0 52180099 G G G G G G A G G G G G G G G G G G G G
16 chr16_52182894 0 52182894 C C C C C G C C C C C G C C C C C C C C
16 chr16_52192600 0 52192600 A A A A A A A A G G G G A A A A A A A A
16 chr16_52202389 0 52202389 C C C C C C C C C C C T C C C C C C C C
16 chr16_52209212 0 52209212 A G A A A A A A A A A A A A A A A A A A
16 chr16_52214134 0 52214134 T T C C C T T T T T T T T T T T T T T T
16 chr16_52226056 0 52226056 T T C C C C T T C C C C C C C C C C T T
16 chr16_52226076 0 52226076 C C T T C T C C C C C C C C C C C C C C
16 chr16_52229587 0 52229587 A A A A A A C C A A A A A A A A A A A A
16 chr16_52233617 0 52233617 G G A A A G G G G G G G G G G G G G G G
16 chr16_52236458 0 52236458 A A A A A A A A C C C C A A A A A A A A
16 chr16_52250941 0 52250941 G G G G G G G G G G G G A G G G G G G G
16 chr16_52258466 0 52258466 G G G G G G G G A A A A G G G G G G G G
16 chr16_52265468 0 52265468 C C C C C C C T C C C C C C T T C C C C
16 chr16_52272508 0 52272508 C C C C C C T T C C C C C C C C C C C C
16 chr16_52276726 0 52276726 A A A A A A A A T T T T A A A A A A A A
16 chr16_52277718 0 52277718 A G A A A A A A A A A A A A A A A A A A
16 chr16_52287679 0 52287679 C C C C C C C C C C C C C G C C C C C C
16 chr16_52291437 0 52291437 C C C C C C C C C C C C C C C C T T C C
16 chr16_52296144 0 52296144 G G G G G G G G G G G G A A A A A A G G
16 chr16_52297347 0 52297347 G G G G G G G G G G G G G G G G A A G G
16 chr16_52297826 0 52297826 G G G G G G A G G G G G G G G G G G G G
16 chr16_52301927 0 52301927 T T C C C C C C C C C C C C C C C C T T
16 chr16_52312875 0 52312875 A A A A A A A A G G G G A A A A A A A A
16 chr16_52315780 0 52315780 C C C C C C C C C C C C C T T T T T C C
16 chr16_52319558 0 52319558 G G G G G G G G G G G G A G G G A A G G
16 chr16_52323178 0 52323178 C C C C C T C C C C C C C C C C C C C C
16 chr16_52323997 0 52323997 C C C C C C C C C C C C C T C C C C C C
16 chr16_52324138 0 52324138 G G G G G G G G G G G G G G A G G G G G
16 chr16_52324385 0 52324385 C C C C C C C C G G G G C C C C C C C C
16 chr16_52325032 0 52325032 A A A A A A A A C C C C A A A A A A A A
16 chr16_52329795 0 52329795 C C C C C C C C T T T T C C C C C C C C
16 chr16_52331511 0 52331511 G G G G G G G G G G G G G G G T G G G G
16 chr16_52331916 0 52331916 C C T T C T C C C C C C C C C C C C C C
16 chr16_52331994 0 52331994 A A A A A A A A G G G G A A A A A A A A
16 chr16_52345766 0 52345766 C C C C C C C C G G G G C C C C C C C C
16 chr16_52350848 0 52350848 C C C C C C C C T T T T C C C C C C C C
16 chr16_52359149 0 52359149 C C C C C C C C A A A A C C C C C C C C
16 chr16_52361734 0 52361734 G G G G G G G G G G G G G G G G A G G G
16 chr16_52362593 0 52362593 A A G G G G A A A A A A A A A A A A A A
16 chr16_52367627 0 52367627 A A A A A A A A G G G G A A A A A A A A
16 chr16_52368348 0 52368348 C C C C C C C C C C C C C T C C C C C C
16 chr16_52368639 0 52368639 G G G G G G G G A G G G G G G G G G G G
16 chr16_52378721 0 52378721 G G A A A A G G A A A A A A A A A A G G
16 chr16_52390035 0 52390035 C C C C C C C C T T T T C C C C C C C C
16 chr16_52406588 0 52406588 C C C C C C C C T T T T C C C C C C C C
16 chr16_52406703 0 52406703 T T T T T T T T C C C C T T T T T T T T
16 chr16_52410477 0 52410477 C C C C C C T T C C C C C C C C C C C C
16 chr16_52412379 0 52412379 A A A A A A A A A C A A A A A A A A A A
16 chr16_52416268 0 52416268 C C C C C C C C C C C C C T C C C C C C
16 chr16_52426049 0 52426049 A A A A A A A A G G G G A A A A A A A A
16 chr16_52429233 0 52429233 A A G G G G A A A A A A G G G G G G A A
16 chr16_52434709 0 52434709 C T T T T T T T T T T T T T T T T T T T
16 chr16_52449839 0 52449839 C C C C C C C C C C C T C C C C C C C C
16 chr16_52456930 0 52456930 A A A A A A A A A A A A A A G G A A A A
16 chr16_52466843 0 52466843 C C C C C C C C C C C C C C C C T T C C
16 chr16_52481789 0 52481789 G G G G G G A A G G G G G G G G G G G G
16 chr16_52483135 0 52483135 C C C C C C C C C C C C C T C C C C C C
16 chr16_52487670 0 52487670 C C C C C C C C T T T T C C C C C C C C
16 chr16_52487745 0 52487745 C C C C C C C C C C C C C T C C C C C C
16 chr16_52490693 0 52490693 C C C C C C C C G G G G C C C C C C C C
16 chr16_52492887 0 52492887 G G G G G G G G C G G G G G G G G G G G
16 chr16_52493418 0 52493418 T T T T T T T T C C C C T T T T T T T T
16 chr16_52496631 0 52496631 C C C C C C C C C C C C C C A C C C C C
16 chr16_52497312 0 52497312 T T T T T T T T C C C C T T T T T T T T
16 chr16_52508550 0 52508550 G G G G C G G G G G G G G G G G G G G G
16 chr16_52512697 0 52512697 A A A A A A A A A A A A A A A C A A A A
16 chr16_52514077 0 52514077 C C T T T T C C C C C C C C C C C C C C
16 chr16_52521546 0 52521546 T T G G G T T T T T T T T T T T T T T T
16 chr16_52522858 0 52522858 T T T T T T T T T T T T C C C C C C T T
16 chr16_52523762 0 52523762 C C T T C T C C C C C C C C C C C C C C
16 chr16_52524168 0 52524168 T T C C C T T T T T T T T T T T T T T T
16 chr16_52525702 0 52525702 G G G G G G A A G G G G G G G G G G G G
16 chr16_52529240 0 52529240 G G G G G G G G C C C C G G G G G G G G
16 chr16_52530367 0 52530367 A A A A A A A A A G A G A A A A A A A A
16 chr16_52530485 0 52530485 A A A A A A G G A A A A A A A A A A A A
16 chr16_52537830 0 52537830 G G G G G G G G G G G G A G G G G G G G
16 chr16_52544118 0 52544118 A C C C C C C C C C C C C C C C C C A A
16 chr16_52546422 0 52546422 A A A A A A A A A A A A A A A A A T A A
16 chr16_52548209 0 52548209 A A A A A G A A A A A A A A A A A A A A
16 chr16_52549992 0 52549992 A A C C C C A A C C C C C C C C C C A A
16 chr16_52558552 0 52558552 A A A A A A A A G G G G A A A A A A A A
16 chr16_52558870 0 52558870 A A A A A A A A A A A A A G A A A A A A
16 chr16_52564702 0 52564702 G G G G G G G G C C C C G G G G G G G G
16 chr16_52575397 0 52575397 G G G G G G G G A A A A G G G G G G G G
16 chr16_52583614 0 52583614 T T C C C T T T T T T T T T T T T T T T
16 chr16_52589470 0 52589470 T T T T T T C C T T T T T T T T T T T T
16 chr16_52593282 0 52593282 C C C C C C T T C C C C C C C C C C C C
16 chr16_52593862 0 52593862 G G G G G G G G G G G G A G G G G G G G
16 chr16_52600684 0 52600684 C C C C C C C C C C C C C C C C T T C C
16 chr16_52602854 0 52602854 G G A A A A G G A A A A A A A A A A G G
16 chr16_52611020 0 52611020 A A A A A A A A C C C C A A A A A A A A
16 chr16_52611291 0 52611291 A A T T T T T T T T T T T T T T T T A A
16 chr16_52617920 0 52617920 T T T T T T T T C C C C T T T T T T T T
16 chr16_52618054 0 52618054 G G G G G G G G A A A A G G G G G G G G
16 chr16_52622579 0 52622579 T T T T T T T T C T C T T T T T T T T T
16 chr16_52623203 0 52623203 G G A A A A G G G G G G G G G G G G G G
16 chr16_52623954 0 52623954 G G G G G G A G G G G G G G G G G G G G
16 chr16_52624060 0 52624060 A A A A A A A A A A A A A C A A A A A A
16 chr16_52626367 0 52626367 G G G G G G G G G G G G G G G G A G G G
16 chr16_52628368 0 52628368 G G G G G G G G A A A A G G G G G G G G
16 chr16_52631551 0 52631551 A A A A A A A G A A A A A A A A A A A A
16 chr16_52642669 0 52642669 C C C C C C C C C C C C C T C C C C C C
16 chr16_52647560 0 52647560 G G G G G G G G G G G G G G A G G G G G
16 chr16_52657407 0 52657407 C C C C C C C C C C C C C C C C C G C C
16 chr16_52662290 0 52662290 G G G G G G G G G G G G G G C G G G G G
16 chr16_52665744 0 52665744 G G G G G G G G A A A A G G G G G G G G
16 chr16_52671262 0 52671262 A G G G G G G G G G G G G G G G G G G G
16 chr16_52671421 0 52671421 T T A A A T T T T T T T T T T T T T T T
16 chr16_52671717 0 52671717 G G G G G G A G G G G G G G G G G G G G
16 chr16_52680748 0 52680748 G G G G G G G G A A A A G G G G G G G G
16 chr16_52681583 0 52681583 C C C C C C C C C C C C C C A C C C C C
16 chr16_52682071 0 52682071 T T C T T T T T T T T T T T T T T T T T
16 chr16_52689000 0 52689000 A A A A A G A A A A A A A A A A A A A A
16 chr16_52691781 0 52691781 T T T T T T T T T T T T T T T T A A T T
16 chr16_52695489 0 52695489 C C C C C C C C C C C C C G C C C C C C
16 chr16_52704806 0 52704806 C C C C C C C C C C C C A A A A A A C C
16 chr16_52712191 0 52712191 C C C C C C C C C C C C C C C C C T C C
16 chr16_52712451 0 52712451 T T T T T T T T C T C T T T T T T T T T
16 chr16_52714047 0 52714047 C C C C C C C C C C C C C C T T C C C C
16 chr16_52715934 0 52715934 C C C C C C C C C C C C C T C C C C C C
16 chr16_52718587 0 52718587 A A A C A C A A A A A A A A A A A A A A
16 chr16_52722238 0 52722238 G G C G C C G G G G G G G G G G G G G G
16 chr16_52725103 0 52725103 T T T T T T T T C C C C C C C C C C T T
16 chr16_52731744 0 52731744 T T T T C T T T T T T T T T T T T T T T
16 chr16_52735201 0 52735201 G G G G G G G G A A A A G G G G G G G G
16 chr16_52735918 0 52735918 C C C C C T C C C C C C C C C C C C C C
16 chr16_52738249 0 52738249 C C C C C C C C C C C C C T C C C C C C
16 chr16_52752346 0 52752346 T T T T T T T T T T C T T T T T T T T T
16 chr16_52757562 0 52757562 G G G G G G G G A A A A G G G G G G G G
16 chr16_52761234 0 52761234 C C C C C C C C C C C C C G C C C C C C
16 chr16_52766151 0 52766151 G G G G G G G G C C C C G G G G G G G G
16 chr16_52767857 0 52767857 C G G G G G G G G G G G G G G G G G C C
16 chr16_52769824 0 52769824 G G G G G G G G A A A A G G G G G G G G
16 chr16_52770112 0 52770112 G G G G G G G G G G G G A G G G G G G G
16 chr16_52770929 0 52770929 G G G G G G G G G G G G A G G G G G G G
16 chr16_52772483 0 52772483 T T C C T T T T T T T T T T T T T T T T
16 chr16_52782470 0 52782470 C C C C C G C C C C C C C C C C C C C C
16 chr16_52785125 0 52785125 C C C C C T C C C C C C T T T T T T C C
16 chr16_52790542 0 52790542 T T T T T T T T C C C C T T T T T T T T
16 chr16_52794795 0 52794795 C C C C C C C C T T T T C C C C C C C C
16 chr16_52801004 0 52801004 C C T T C T C C C C C C C C C C C C C C
16 chr16_52813727 0 52813727 C C C C C T C C C C C C C C T T C C C C
16 chr16_52820071 0 52820071 G G G G A G G G G G G G G G G G G G G G
16 chr16_52821625 0 52821625 C C C C A C C C C C C C C C C C C C C C
16 chr16_52830852 0 52830852 A G G G G G A G G G G G G G G G G G G G
16 chr16_52834326 0 52834326 C T C C C C C C C C C C C C C C C C C C
16 chr16_52835606 0 52835606 A A A A A A A A T T T T A A A A A A A A
16 chr16_52837119 0 52837119 C C C C C C C C C C C C C T C C C C C C
16 chr16_52841105 0 52841105 T T T T T T T T T T T T T T T T C T T T
16 chr16_52846476 0 52846476 G G G G G G G G C C C C G G G G G G G G
16 chr16_52850255 0 52850255 G G G G G G G G A A A A G G G G G G G G
16 chr16_52854270 0 52854270 A G G G G G G G G G G G G G G G G G A A
16 chr16_52857080 0 52857080 G G G G G G G G G G A G G G G G G G G G
16 chr16_52859283 0 52859283 G G G G G G G G A A A A G G G G G G G G
16 chr16_52861924 0 52861924 A A A A A A A A A A A A A A A A G G A A
16 chr16_52863904 0 52863904 A A A A A A A A A A A A G G G G G G A A
16 chr16_52866244 0 52866244 T T T T C C T T T T T T T T T T T T T T
16 chr16_52866429 0 52866429 C C C C C C C C C C C C C C T T C C C C
16 chr16_52879083 0 52879083 A A G G G G A A A A A A A A A A A A A A
16 chr16_52880159 0 52880159 C C C C C C C C C C C C C C T T C C C C
16 chr16_52881936 0 52881936 C C C C C C C C C C C C C C C C T T C C
16 chr16_52888809 0 52888809 C C C C C C C C T T T T C C C C C C C C
16 chr16_52893645 0 52893645 G G G G G G G G G G G G G G A G G G G G
16 chr16_52896108 0 52896108 G G G G G G G G A G G G G G G G G G G G
16 chr16_52902326 0 52902326 T T T T T T T T T T A T T T T T T T T T
16 chr16_52907653 0 52907653 C C C C C C A C C C C C C C C C C C C C
16 chr16_52908258 0 52908258 G G A A A A G G A A A A A A A A A A G G
16 chr16_52910473 0 52910473 A A A A A A A A A A A A A A A A G G A A
16 chr16_52912291 0 52912291 G G A A A A A G A A A A A A A A A A G G
16 chr16_52915647 0 52915647 C C C C C C C C C C C C C G C C C C C C
16 chr16_52918823 0 52918823 C T C C C C C T C C C C C C C C C C T T
16 chr16_52919998 0 52919998 C C C C C C C C C C C C C C C G C C C C
16 chr16_52921066 0 52921066 A G G G G G G G G G G G G G G G G G G G
16 chr16_52921093 0 52921093 C C C C C C C C C C C C C T C C C C C C
16 chr16_52921140 0 52921140 G G G G G G G G G G G G A G A G G G G G
16 chr16_52926512 0 52926512 A A A A A A A A A A A A G G A A G G A A
16 chr16_52937356 0 52937356 A A A A A A A A G G G G A A A A A A A A
16 chr16_52939278 0 52939278 C C C C C C C C A C C C C C C C C C C C
16 chr16_52941781 0 52941781 T T T T T T C T T T T T T T T T T T T T
16 chr16_52944368 0 52944368 G G A G G G G G G G G G G G G G G G G G
16 chr16_52945299 0 52945299 C C C C C C C C T T T T C C C C C C C C
16 chr16_52947713 0 52947713 C C C C C C C C C C C C C C C C C G C C
16 chr16_52949366 0 52949366 T T T T T T T T T T T T T T T T A A T T
16 chr16_52955601 0 52955601 A A A A A A A A G G G G A A A A A A A A
16 chr16_52955858 0 52955858 A A A A A A A A A A A G A A A A A A A A
16 chr16_52957089 0 52957089 G G A A A G G G G G G G G G G G G G G G
16 chr16_52957118 0 52957118 A A A A A A A A G G G G A A A A A A G G
16 chr16_52960535 0 52960535 G G G G A G G G G G G G G G G G G G G G
16 chr16_52962427 0 52962427 A A A A A A A A A A A A A A A A A G A A
16 chr16_52967144 0 52967144 C C G G C G C C C C C C C C C C C C C C
16 chr16_52968571 0 52968571 T T T T T T T T T T T T T T T T A A T T
16 chr16_52970031 0 52970031 T T C C C T T T T T T T T T T T T T T T
16 chr16_52985284 0 52985284 A A A A A C A A A A A A A A A A A A A A
16 chr16_52993033 0 52993033 A A A A A A A A A A A A A A G G A A A A
16 chr16_52993227 0 52993227 T T T T T T T T T T T T T T G G T T T T
16 chr16_53000233 0 53000233 C C C C C C C C G G G G C C C C C C C C
16 chr16_53009527 0 53009527 G G G G G G G G G G A G G G G G G G G G
16 chr16_53012239 0 53012239 A A A A A A A A A A A A A A G G A A A A
16 chr16_53015005 0 53015005 A A A A A A A G A A A A A A A A A A G G
16 chr16_53016032 0 53016032 C C C C C C C C C C C C C T C C C C C C
16 chr16_53018353 0 53018353 G G G G G G G G G G G G G G A G G G G G
16 chr16_53022662 0 53022662 G G G G G G G G A G A G G G G G G G G G
16 chr16_53024464 0 53024464 A A A A A A A A G G G G A A A A A A A A
16 chr16_53026147 0 53026147 C C C C C C C C C C C C C C C C T T C C
16 chr16_53030439 0 53030439 A A A A A A A A G G G G A A A A A A A A
16 chr16_53035392 0 53035392 T T T T G G T T T T T T T T T T T T T T
16 chr16_53037050 0 53037050 T T T T T T T T A T T T T T T T T T T T
16 chr16_53041163 0 53041163 T T T T T T T T C T C C T T T T T T T T
16 chr16_53043124 0 53043124 A A C C A A A A A A A A A A A A A A A A
16 chr16_53046946 0 53046946 A A G G A A A A A A A A A A A A A A A A
16 chr16_53048716 0 53048716 C C C C C C C C C C C T C C C C C C C C
16 chr16_53049293 0 53049293 A A A A A A A A A A A A A G A A A A A A
16 chr16_53062929 0 53062929 A A A A A A A A A G A G A A A A A A A A
16 chr16_53064303 0 53064303 A A C C C C A A A A A A A A A A A A A A
16 chr16_53064417 0 53064417 T T G G G G T T T T T T T T T T T T T T
16 chr16_53067700 0 53067700 A A A A A A A A A A A A G G A A A A A A
16 chr16_53070624 0 53070624 C C C C C C C C C C C C C C T T C C C C
16 chr16_53072788 0 53072788 T T T T T T T T T T T T C C C C C C T T
16 chr16_53079302 0 53079302 G G G G G G G G A A A A G G G G G G G G
16 chr16_53080260 0 53080260 T T T T C C T T T T T T T T T T T T T T
16 chr16_53082383 0 53082383 C C C C C C C C C G C C C C C C C C C C
16 chr16_53085949 0 53085949 G G G G G G G G G G C G G G G G G G G G
16 chr16_53087490 0 53087490 A A A A A A A A G G G G A A A A A A A A
16 chr16_53089362 0 53089362 G G A A A A G G A A A A A A A A A A G G
16 chr16_53090221 0 53090221 T T T T T T T T C C C C T T T T T T T T
16 chr16_53095833 0 53095833 A A A A A A A A G G G G G G G G G G A A
16 chr16_53097252 0 53097252 G G G G G G G G A A A A G G G G G G G G
16 chr16_53103926 0 53103926 T T T T T T T T T T T T T T C C T T T T
16 chr16_53111200 0 53111200 C C C C C C C C C C C C C G C C C C C C
16 chr16_53114532 0 53114532 C C C C C T C C C C C C C C C C C C C C
16 chr16_53121642 0 53121642 C C C C C C C C C C C C C C T T C C C C
16 chr16_53123152 0 53123152 T T T T T T T T T T T T G G T T T T T T
16 chr16_53123944 0 53123944 G G G G G G G G A A A A G G G G G G G G
16 chr16_53126821 0 53126821 G G A A G G G G G G G G G G G G G G G G
16 chr16_53139260 0 53139260 T T T T T T T T T T T T T T T T A T T T
16 chr16_53140007 0 53140007 G G G G G G G G G G G G A G A A G G G G
16 chr16_53146672 0 53146672 T T T T T T T T T T C T T T T T T T T T
16 chr16_53148681 0 53148681 G G G G G G G G G G G G G G A A G G G G
16 chr16_53149402 0 53149402 G G G G G G G G A A A A G G G G G G G G
16 chr16_53150016 0 53150016 C C C T C C C C C C C C C C C C C C C C
16 chr16_53153631 0 53153631 C C C C C C C C A A A A C C C C C C C C
16 chr16_53158109 0 53158109 T T T T T T T T T T T T T T T T G T T T
16 chr16_53166911 0 53166911 C T T T T T T T T T T T T T T T T T T T
16 chr16_53172586 0 53172586 C C C C C C C C T T T T C C C C C C C C
16 chr16_53174529 0 53174529 A A A A A A A A A G A A A A A A A A A A
16 chr16_53183285 0 53183285 G G G G G G G G G G G G A G G G G G G G
16 chr16_53186612 0 53186612 G G C C G G G G G G G G G G G G G G G G
16 chr16_53190701 0 53190701 G G G G G G G G A A A A G G G G G G G G
16 chr16_53193444 0 53193444 T T T T T T T T C T C T T T T T T T T T
16 chr16_53200964 0 53200964 A A A A A A A A A A A A G G A A A A A A
16 chr16_53202781 0 53202781 A A A A A A A A A A A A A G A G A A A A
16 chr16_53202806 0 53202806 G G G G G G G G T T T T G G G G G G G G
16 chr16_53207334 0 53207334 G G G G G G G G G G G G A G G G G G G G
16 chr16_53218629 0 53218629 C C C C C C C C C G C G C C C C C C C C
16 chr16_53223295 0 53223295 A A A A A A A A G G G G A A A A A A A A
16 chr16_53229797 0 53229797 A A A A A A A A G G G G A A A A A A A A
16 chr16_53242645 0 53242645 C C C C C C C C C C C T C C C C C C C C
16 chr16_53254188 0 53254188 C C C C C C C C C C C C C C C C C T T T
16 chr16_53256164 0 53256164 T T T T T T T T T T T T T T T T C T T T
16 chr16_53257283 0 53257283 T T T T T T T T T T T T T T T T C C T T
16 chr16_53258529 0 53258529 C C C C C C C C C T C C C C C C C C C C
16 chr16_53262821 0 53262821 G G G G G G G G A G G G G G G G G G G G
16 chr16_53264273 0 53264273 A A A A A A A A A A A A A A C C A A A A
16 chr16_53264862 0 53264862 G G A A A A G G A A A A A A A A A A G G
16 chr16_53267701 0 53267701 G G G G G G G G G G G G G G A A G G G G
16 chr16_53268099 0 53268099 A A A A A A A A A A A A A G A A A A A A
16 chr16_53285625 0 53285625 G G G G G G G G A G A A G G G G G G G G
16 chr16_53298394 0 53298394 G G G G G G G G G G G G G G G G A G G G
16 chr16_53306148 0 53306148 C C C C A C C C C C C C C C C C C C C C
16 chr16_53309939 0 53309939 A A G G A A A A A A A A A A A A A A A A
16 chr16_53319547 0 53319547 G G G G A G G G G G G G G G G G G G G G
16 chr16_53333231 0 53333231 C C C C C C C C T T T T C C C C C C C C
16 chr16_53334116 0 53334116 A A A A A A A A G G G G A A A A A A A A
16 chr16_53342539 0 53342539 G G G G G G G T G G G G G G G G G G G G
16 chr16_53349385 0 53349385 C C T T C T C C C C C C C C C C C C C C
16 chr16_53356210 0 53356210 T T T T T T T T C C C C T T T T T T T T
16 chr16_53356714 0 53356714 A A A A A A A A A A A A A T A A A A A A
16 chr16_53363431 0 53363431 G G G G G G G G G G G G G G G G T T G G
16 chr16_53364894 0 53364894 A A A A A A A A G G G G A A A A A A A A
16 chr16_53369979 0 53369979 A A G G A G A A A A A A A A A A A A A A
16 chr16_53372014 0 53372014 T T C C C C T T C C C C C C C C C C T T
16 chr16_53372695 0 53372695 C C C C C C C C T T T T C C C C C C C C
16 chr16_53375608 0 53375608 T T T T T T T T T T T T T T T T C C T T
16 chr16_53376383 0 53376383 T T T T T T T T T T T T T T A A T T T T
16 chr16_53384534 0 53384534 G G C C C C G G G G G G G G G G G G G G
16 chr16_53389218 0 53389218 T T T T T T T T C C C C T T T T T T T T
16 chr16_53397486 0 53397486 G G G G G G G G G G G G A A G G G G G G
16 chr16_53400868 0 53400868 C C C C C C C C C C C C C C G G C C C C
16 chr16_53404145 0 53404145 G G G G G G G G A A A G G G G G G G A A
16 chr16_53409606 0 53409606 T T C C C C T T T T T T T T T T T T T T
16 chr16_53411900 0 53411900 A A A A A A A A A A A A A A A G A A A A
16 chr16_53415585 0 53415585 A A A A A A A A A A A T A A A A A A A A
16 chr16_53418000 0 53418000 A A T T T T A A A A A A A A A A A A A A
16 chr16_53435278 0 53435278 G G G G G G G G T T G T G G G G G G G G
16 chr16_53437344 0 53437344 T T T T T T T T T T T T T T T T A T T T
16 chr16_53439407 0 53439407 C C T T C T C C T T C C C C C C C C C C
16 chr16_53453835 0 53453835 G G G G G G G G A A G G G G G G G G G G
16 chr16_53454310 0 53454310 C C C C C C C C T T T T C C C C C C C C
16 chr16_53455100 0 53455100 G G G G G G G G G G G G G G G G A A G G
16 chr16_53456742 0 53456742 A A A A A A A A G G G G A A A A A A A A
16 chr16_53466995 0 53466995 G G G G G G G G G G A G G G G G G G G G
16 chr16_53469933 0 53469933 A A A A A A A A G G G G A A A A A A A A
16 chr16_53469998 0 53469998 T T C C C C T T C C C C C C C C C C T T
16 chr16_53472079 0 53472079 C C C C C C C C G G G G C C C C C C C C
16 chr16_53472552 0 53472552 A A A A A A A A A A A G A A A A A A A A
16 chr16_53492580 0 53492580 A A A A A A A A A A A A A A A G A A A A
16 chr16_53504345 0 53504345 G G G G G G G G C C C C G G G G G G G G
16 chr16_53508964 0 53508964 A A C C C C C C C C C C C C C C C C A A
16 chr16_53509416 0 53509416 T T T T T T T T T T T T C C C C C C T T
16 chr16_53517404 0 53517404 T T T T T T T T T T T T T T C T T T T T
16 chr16_53523859 0 53523859 C C C C C C C C C C C C C C C G C C C C
16 chr16_53529934 0 53529934 G G G G G G G G G G A A G G G G G G G G
16 chr16_53533858 0 53533858 A A A A A A A A G G G G A A A A A A A A
16 chr16_53535696 0 53535696 T T T T T T T T T T T T T T C T T T T T
16 chr16_53539204 0 53539204 G G G G G G G G G G G G G G G G A G G G
16 chr16_53540617 0 53540617 G G G G G G G G G G A G G G G G G G G G
16 chr16_53541012 0 53541012 T T T T T T T T C C C C T T T T T T T T
16 chr16_53550383 0 53550383 C C T T T T C C C C C C T T T T T T C C
16 chr16_53550541 0 53550541 A A A A A A A A A A A A A A A T A A A A
16 chr16_53559695 0 53559695 G G G G G G G G T T T T G G G G G G G G
16 chr16_53580362 0 53580362 A A A A A A A A A A A A A A G G A A A A
16 chr16_53583380 0 53583380 C C C C C C C C C T C C C C C C C C C C
16 chr16_53584197 0 53584197 G G G G G G G G A G A A G G G G G G G G
16 chr16_53584626 0 53584626 C C C C C C C C C C C C C G C C C C C C
16 chr16_53588552 0 53588552 T T T T T T T T T T T T T T T T C C T T
16 chr16_53611184 0 53611184 G G G G G G G G G G A G G G G G G G G G
16 chr16_53620216 0 53620216 C C T T T T C C T T T T T T T T T T C C
16 chr16_53624740 0 53624740 C C C C C C C C C C C C C C C C C T C C
16 chr16_53626041 0 53626041 G G G G G G A G G G G G G G G G G G G G
16 chr16_53626468 0 53626468 T T T T T T T T T T T T T T T T C C T T
16 chr16_53628164 0 53628164 C T C C C C C C C C C C C C C C C C C C
16 chr16_53634344 0 53634344 T T T T C T T T T T T T T T T T T T T T
16 chr16_53637015 0 53637015 G G G G G G A G G G G G G G G G G G G G
16 chr16_53659940 0 53659940 T T T T C T T T T T T T T T T T T T T T
16 chr16_53661089 0 53661089 G G G G G G G G G G G G A G A A A A G G
16 chr16_53662012 0 53662012 T T T T T T T T C C C C T T T T T T T T
16 chr16_53666076 0 53666076 A A A A A A A A A A A A A G A A A A A A
16 chr16_53680233 0 53680233 C C C C C C C C C C C C C T C C C C C C
16 chr16_53684833 0 53684833 T T T T T T T T T T T T C C T T C C T T
16 chr16_53696543 0 53696543 T T T T T T T T C C C C T T T T T T T T
16 chr16_53700090 0 53700090 G G G G G G G G G G G G C G G G G G G G
16 chr16_53703611 0 53703611 C C C C C C C C C C C C C C C T C C C C
16 chr16_53705675 0 53705675 G G G G G G G G G G G G C G G G G G G G
16 chr16_53706458 0 53706458 A A A A A A A A G G G G A A A A A A A A
16 chr16_53710682 0 53710682 A A A A A A A A G G G G A A A A A A A A
16 chr16_53718852 0 53718852 G G G G G G G G G G G G G G C G G G G G
16 chr16_53721730 0 53721730 A A A A A A A A G G G G A A A A A A A A
16 chr16_53726308 0 53726308 G G G G A G G G G G G G G G G G G G G G
16 chr16_53729118 0 53729118 A A A A A G A A A A A A A A A A A A A A
16 chr16_53729574 0 53729574 G G A A G G G G G G G G G G G G G G G G
16 chr16_53731927 0 53731927 A A A A A A A A G G G G A A A A A A A A
16 chr16_53735617 0 53735617 A A A A A A A A G G G G A A A A A A A A
16 chr16_53737215 0 53737215 G G G G G G G G G G G G G G G G A A G G
16 chr16_53744204 0 53744204 C C T T T T C C T T T T T T T T T T C C
16 chr16_53758866 0 53758866 G G G G G G G G C C C C G G G G G G G G
16 chr16_53766011 0 53766011 A A A A A A A A A A A A A A A A A G A A
16 chr16_53770961 0 53770961 T T T T T T T T C C C C C C C C C C T T
16 chr16_53775170 0 53775170 G G G G G G G G G G G G G G G G A G G G
16 chr16_53778887 0 53778887 G G A A A A G G G G G G G G G G G G G G
16 chr16_53789193 0 53789193 T T T T T T T T T T T T C T T T T T T T
16 chr16_53800101 0 53800101 T T T T T T T T T T T T C T T T T T T T
16 chr16_53802304 0 53802304 A A A A A A A A A A A T A A A A A A A A
16 chr16_53814229 0 53814229 A A G G A G A A A A A A A A A A A A A A
16 chr16_53815972 0 53815972 C G C C C C G G C C C C C C C C C C C C
16 chr16_53821086 0 53821086 T T C C T T T T T T T T T T T T T T T T
16 chr16_53829030 0 53829030 T T T T C T T T T T T T T T T T T T T T
16 chr16_53830047 0 53830047 C G G G G G G G G G G G G G G G G G G G
16 chr16_53831105 0 53831105 T T T T T T T T T T C T T T T T T T T T
16 chr16_53836780 0 53836780 A A A A A A A A A A A A A G A A G G A A
16 chr16_53845880 0 53845880 A A A A A A A A G G G G A A A A A A A A
16 chr16_53845930 0 53845930 A A A A A A C C A A A A A A A A A A A A
16 chr16_53849595 0 53849595 T T T T T T T T C C C C T T T T T T T T
16 chr16_53852347 0 53852347 A A C C C C A A C C C C C C C C C C A A
16 chr16_53856406 0 53856406 T T T T T T T T T T T T T T T T C C T T
16 chr16_53856432 0 53856432 T T T T C T T T T T T T T T T T T T T T
16 chr16_53861530 0 53861530 G G A A G G G G G G G G G G G G G G G G
16 chr16_53862401 0 53862401 C C C C C C C C T T T T C C C C C C C C
16 chr16_53864914 0 53864914 C C C C C C C C T T T T T T T T T T C C
16 chr16_53865636 0 53865636 G G G G A G G G A A A A A A A A A A G G
16 chr16_53869724 0 53869724 A A A A A A A A C C C C A A A A A A A A
16 chr16_53869897 0 53869897 C C C C C C C C C C C C T T T T C C C C
16 chr16_53870823 0 53870823 C C C C C C C C G G G G C C C C C C C C
16 chr16_53874613 0 53874613 T T T T C T T T T T T T T T T T T T T T
16 chr16_53884629 0 53884629 C C C C C C C C C C C C C C A A C C C C
16 chr16_53886393 0 53886393 C C T T C C C C C C C C C C C C C C C C
16 chr16_53890169 0 53890169 G G G G G G G G T T T T G G G G G G G G
16 chr16_53893163 0 53893163 T T T T G G T T T T T T T T T T T T T T
16 chr16_53902474 0 53902474 A G A A A A A A A A A A A A A A A A A A
16 chr16_53920889 0 53920889 T T T T T T T T C T T T T T T T T T T T
16 chr16_53920893 0 53920893 A A A A A C A A A A A A A A A A A A A A
16 chr16_53927637 0 53927637 C C C C C C C C T T T T C C C C C C C C
16 chr16_53934609 0 53934609 C T C C C C C C C C C C C C C C C C C C
16 chr16_53948662 0 53948662 C C C C C C C C T T T T C C C C C C C C
16 chr16_53950541 0 53950541 A A A A A A A A A A A A G G G G G G A A
16 chr16_53954457 0 53954457 T T C T C C T T T T T T C C C C C C T T
16 chr16_53955629 0 53955629 A A A A A A A A G G G G A A A A A A A A
16 chr16_53961635 0 53961635 T T T T T T T T T T T T G T T T T T T T
16 chr16_53967294 0 53967294 G G G G G G G G A A A A G G G G G G G G
16 chr16_53968821 0 53968821 G G C G C C G G G G G G G G G G G G G G
16 chr16_53974606 0 53974606 A A A A A A A A C C C C A A A A A A A A
16 chr16_53976473 0 53976473 A A A A A A A A A A A A A A G G A A A A
16 chr16_53977085 0 53977085 T T T T T T T T T T T T T T A A T T T T
16 chr16_53979336 0 53979336 T T T T T T T T T T T T C T T T T T T T
16 chr16_53981865 0 53981865 T T T T T T T T T T T T G T T T T T T T
16 chr16_53996147 0 53996147 A T T T T T A A T T T T T T T T T T A A
16 chr16_54008631 0 54008631 A A A A A A A A G G G G A A A A A A A A
16 chr16_54017599 0 54017599 C C C C C C C C C T C C C C C C C C C C
16 chr16_54025582 0 54025582 A G G G G G G G G G G G G G G G G G A A
16 chr16_54029058 0 54029058 G G G G G G G G A A A A G G G G G G G G
16 chr16_54029394 0 54029394 C C T T T T C C T T T T T T T T T T C C
16 chr16_54031755 0 54031755 G G G G A G G G G G G G G G G G G G G G
16 chr16_54034683 0 54034683 G G G G G G G G G G G G G G A A G G G G
16 chr16_54046067 0 54046067 C C C C C C C C C C C C C C C C C T C C
16 chr16_54046531 0 54046531 G G G G G G G G G G A G G G G G G G G G
16 chr16_54046619 0 54046619 G G G G A G G G G G G G G G G G G G G G
16 chr16_54055779 0 54055779 T T C C C C T T T T T T T T T T T T T T
16 chr16_54057495 0 54057495 C C C C C C C C C C C C T T C C C C C C
16 chr16_54058806 0 54058806 A A A A A A A A T T T T A A A A A A A A
16 chr16_54064719 0 54064719 C T C C C C C C C C C C C C C C C C C C
16 chr16_54070811 0 54070811 C C T T T T C C T T T T T T T T T T C C
16 chr16_54071837 0 54071837 T T T T T T T T C C C C T T T T T T T T
16 chr16_54079239 0 54079239 C C T T C C C C C C C C C C C C C C C C
16 chr16_54081653 0 54081653 T T T T T T T T G G G G T T T T T T T T
16 chr16_54086178 0 54086178 T T T T T T T T T T T T T T C C T T T T
16 chr16_54087129 0 54087129 T T T T T T T T C T T T T T T T T T T T
16 chr16_54090647 0 54090647 G G G G G G G G A G A A G G G G G G G G
16 chr16_54093574 0 54093574 A A G G G G A A G G G G G G G G G G A A
16 chr16_54099385 0 54099385 G G G G G G G G G G G G C G G G G G G G
16 chr16_54105468 0 54105468 T T T T T T T T G T G T T T T T T T T T
16 chr16_54111547 0 54111547 T T T T C C T T T T T T T T T T T T T T
16 chr16_54122599 0 54122599 G G G G G G G G G G G G G G A A G G G G
16 chr16_54124859 0 54124859 G G G G G G G G C C C C G G G G G G G G
16 chr16_54125154 0 54125154 C C C C C C C C A A A A C C C C C C C C
16 chr16_54125962 0 54125962 A A A A A A A A A A A A A C A A A A A A
16 chr16_54129519 0 54129519 T T T T T T T T A A A T T T T T T T T T
16 chr16_54129884 0 54129884 A A A A A A A A T T T T A A A A A A A A
16 chr16_54130671 0 54130671 A A A A A A A A A G A G A A A A A A A A
16 chr16_54133341 0 54133341 A A A A A A A A A A A A A A G G A A A A
16 chr16_54136829 0 54136829 A A A A A A A A A A A T A A A A A A A A
16 chr16_54138902 0 54138902 G G G G G G G G A A A A G G G G G G G G
16 chr16_54141453 0 54141453 G G G G A G G G G G G G G G G G G G G G
16 chr16_54142571 0 54142571 T T T T T T T T T T T T T T G G T T T T
16 chr16_54144279 0 54144279 A A A A A A A A A A A A A A A A G G A A
16 chr16_54145243 0 54145243 G G G G G G G G G G G G G G G G G T G G
16 chr16_54146002 0 54146002 T T T T C T T T T T T T T T T T T T T T
16 chr16_54150530 0 54150530 T T T T C T T T T T T T C T T T T T T T
16 chr16_54158078 0 54158078 T T T T C T T T T T T T T T T T T T T T
16 chr16_54159645 0 54159645 T T T T T T T T T T T T T T T T C T T T
16 chr16_54160524 0 54160524 G G G G G G G G G G G G C C G G G G G G
16 chr16_54164797 0 54164797 G G A A A A G G A A A A A A A A A A G G
16 chr16_54173588 0 54173588 C C C C C C C C C C C C C C C C G G C C
16 chr16_54181099 0 54181099 C C C C C T C C C C C C C C C C C C C C
16 chr16_54199415 0 54199415 T T T T T T T T T T T T T T C C C C T T
16 chr16_54199627 0 54199627 G G G G G G G G C C C C G G G G G G G G
16 chr16_54205122 0 54205122 T T T T T T T T T T T T T T T T C C T T
16 chr16_54210180 0 54210180 C C C C C C C C A A A A C C C C C C C C
16 chr16_54215045 0 54215045 T T T T T T T T A A A A T T T T T T T T
16 chr16_54215660 0 54215660 T T T T T T T T T T T T T T C C T T T T
16 chr16_54217566 0 54217566 A A A A A A A A A A A A A A A A G G A A
16 chr16_54218674 0 54218674 C C C C C C C C C T C C C C C C C C C C
16 chr16_54226060 0 54226060 T T T T T T T T C C C C T T T T T T T T
16 chr16_54238096 0 54238096 T T T T T T T T C C C C T T T T T T T T
16 chr16_54248981 0 54248981 A A A A A A A A G G G G A A A A A A A A
16 chr16_54249166 0 54249166 A A A A A A A A T T T T A A A A A A A A
16 chr16_54264026 0 54264026 T T T T T T T T T T T T T T T T C T T T
16 chr16_54270343 0 54270343 G G G G G G A A G G G G G G G G G G G G
16 chr16_54273086 0 54273086 T T T T T T T T T T T T T T C C T T T T
16 chr16_54275145 0 54275145 C C C C C C C C G G G G C C C C C C C C
16 chr16_54283017 0 54283017 T T T T T T T T T T C T T T T T T T T T
16 chr16_54300643 0 54300643 A A A A A A A A A A A A A T A A A A A A
16 chr16_54319423 0 54319423 G G G G G G G G G T G T G G G G G G G G
16 chr16_54319981 0 54319981 T T T T T T T T C T C T T T T T T T T T
16 chr16_54320867 0 54320867 A A G G G G A A G G G G A A A A A A A A
16 chr16_54322308 0 54322308 C C C C C C C C T T T T C C C C C C C C
16 chr16_54328727 0 54328727 C C C C C C C C C C C C C T C C C C C C
16 chr16_54336211 0 54336211 G G G G G G G G G T G T G G G G G G G G
16 chr16_54337523 0 54337523 T T T T T T T T T T T T T T T T C C T T
16 chr16_54345744 0 54345744 G G G G G G A A G G G G G G G G G G G G
16 chr16_54361261 0 54361261 A A A A A A A A G G G G A A A A A A A A
16 chr16_54371373 0 54371373 T T T T T T T T G G G G T T T T T T T T
16 chr16_54374308 0 54374308 T T C C C C T T C C C C C C C C C C C C
16 chr16_54380743 0 54380743 A A A A A A A A G G G G A A A A A A A A
16 chr16_54386991 0 54386991 C C C C C C C C C C C C G G G G G G C C
16 chr16_54387813 0 54387813 C C C C C C C C C C C C C C C C C T C C
16 chr16_54388523 0 54388523 T T G T T T T T T T T T T T T T T T T T
16 chr16_54390155 0 54390155 G G G G G G G G G G G G G T G G G G G G
16 chr16_54392096 0 54392096 G G G G G G G G G G A G G G G G G G G G
16 chr16_54399550 0 54399550 G G G G G G G G G G G G C G G G G G G G
16 chr16_54412804 0 54412804 T T G G G G G G G G G G G G G G G G T T
16 chr16_54433890 0 54433890 C C C T C C C C C C C C C C C C C C C C
16 chr16_54439350 0 54439350 T T T T A T T T T T T T T T T T T T T T
16 chr16_54440013 0 54440013 T T T T T T T T T T T T C C T T T T T T
16 chr16_54440443 0 54440443 A A A A A A A A G G G G A A A A A A A A
16 chr16_54445302 0 54445302 T T T T T T T T T T T T C T T T T T T T
16 chr16_54445955 0 54445955 T T T T T T T T A A A A T T T T T T T T
16 chr16_54453542 0 54453542 G G G G G G G G G G G G C C G G G G G G
16 chr16_54453767 0 54453767 A A A A G G A A A A A A A A A A A A A A
16 chr16_54462978 0 54462978 G G A A G G G G A A A G G G G G G G G G
16 chr16_54476486 0 54476486 A A A A A A A A A A A A A A A A T T A A
16 chr16_54479655 0 54479655 G G G G G G G G G G G G G G G G C G G G
16 chr16_54482317 0 54482317 T T T T T T T T C C C C T T T T T T T T
16 chr16_54487894 0 54487894 C C C C C C C C C C A C C C C C C C C C
16 chr16_54489669 0 54489669 A G A A A A G G A A A A A A A A A A A A
16 chr16_54499142 0 54499142 G G G G G G G G C C C C G G G G G G G G
16 chr16_54499359 0 54499359 T T T T T T T T T T T T T T A A T T T T
16 chr16_54500673 0 54500673 C C T T T T T T T T T T T T T T T T C C
16 chr16_54503326 0 54503326 G G G G G G G G G G G G G G G G C G G G
16 chr16_54503952 0 54503952 G G G G G G G G A A A A G G G G G G G G
16 chr16_54504793 0 54504793 C C C C C C T T C C C C C C C C C C C C
16 chr16_54511746 0 54511746 G G G G G G G G G G G G G G A A G G G G
16 chr16_54513092 0 54513092 T T T T T T T T C C T T T T T T T T T T
16 chr16_54517243 0 54517243 C C C C C C C C T T C C C C C C C C C C
16 chr16_54518697 0 54518697 C C C C C C C C A A A A C C C C C C C C
16 chr16_54523570 0 54523570 C C C C C C C C T T T T C C C C C C C C
16 chr16_54528801 0 54528801 G G G G G G A A G G G G G G G G G G G G
16 chr16_54530433 0 54530433 T T T T A A T T T T T T T T T T T T T T
16 chr16_54537337 0 54537337 C C C C C C C C T T T T C C C C C C C C
16 chr16_54540845 0 54540845 T T T T T T T T T T T T T T C C T T T T
16 chr16_54544624 0 54544624 C T C C C C C C C T C C C C C C C C C C
16 chr16_54548454 0 54548454 C C C C C C C C C C C C C T C C C C C C
16 chr16_54556272 0 54556272 A A A A A A A A A A A A A G A A A A A A
16 chr16_54564832 0 54564832 A C A A A A A A A A A A A A A A A A C C
16 chr16_54568065 0 54568065 T T T T T T T T T T T T C C T T T T T T
16 chr16_54569688 0 54569688 G G G G G T G G G G G G G G G G G G G G
16 chr16_54570201 0 54570201 T T T T T T T T T T T T T T A A T T T T
16 chr16_54577621 0 54577621 T T T T T T T T C T T T T T T T T T T T
16 chr16_54592291 0 54592291 C C C T C C C C C C C C C C C C C C C C
16 chr16_54593294 0 54593294 C C C C C C C C C C C C C C C C C T C C
16 chr16_54594195 0 54594195 G G G G G G G G G T G T G G G G G G G G
16 chr16_54602572 0 54602572 A A A A A A A A C C C C A A A A A A A A
16 chr16_54604083 0 54604083 T T T T T T T T T T T T C T T T T T T T
16 chr16_54609858 0 54609858 T T C C C C C C C C C C C C C C C C C C
16 chr16_54619165 0 54619165 A A A A A G A A A A A A A A A A A A A A
16 chr16_54626267 0 54626267 C C C C C C C C C C C C C C A A C C C C
16 chr16_54626603 0 54626603 A G A A A A A A A A A A A A A A A A G G
16 chr16_54633404 0 54633404 C C C C C C C C T T T T C C C C C C C C
16 chr16_54636781 0 54636781 A A A A A G A A A A A A A A A A A A A A
16 chr16_54638281 0 54638281 G G G G A G G G G G G G G G G G G G G G
16 chr16_54641448 0 54641448 A A A A A A A A G G G G A A A A A A A A
16 chr16_54642568 0 54642568 G G G G G G G G G G G G A G G G G G G G
16 chr16_54646676 0 54646676 A A A A A A A A G G G G A A A A A A A A
16 chr16_54646677 0 54646677 A A A A A A A A A A A A A G A A A A A A
16 chr16_54674597 0 54674597 C C C C C C C C C C C C C C C C A A C C
16 chr16_54695510 0 54695510 C C C C C C C C T T T T C C C C C C C C
16 chr16_54703702 0 54703702 T T T T T T T T C C C C T T T T T T T T
16 chr16_54725397 0 54725397 G G G G G G G G G G G G G G G G A A G G
16 chr16_54728587 0 54728587 G G G G G G G G A A A A G G G G G G G G
16 chr16_54729094 0 54729094 T T T T T T T T C C C C T T T T T T T T
16 chr16_54732053 0 54732053 A A A A A A A A G G G G A A A A A A A A
16 chr16_54736673 0 54736673 G G G G G G G G G G G G A G G G G G G G
16 chr16_54737821 0 54737821 A A A A A A A A A A A A A G A A A A A A
16 chr16_54739152 0 54739152 A A A A A A A A T T T T A A A A A A A A
16 chr16_54739576 0 54739576 C C C T C C C C C C C C C C C C C C C C
16 chr16_54756497 0 54756497 T T T T T T T T T T T T C T T T T T T T
16 chr16_54759743 0 54759743 T T T T T T C C T T T T T T T T T T T T
16 chr16_54766847 0 54766847 C T C C C C C C C C C C C C C C C C C C
16 chr16_54775851 0 54775851 C C C C C C C C C C C C C C T T C C C C
16 chr16_54782450 0 54782450 T T T T T T T T A A A A T T T T T T T T
16 chr16_54783908 0 54783908 C C C C C C C C C C C C C C C C C T C C
16 chr16_54785352 0 54785352 G G G G G G G G G G G G A G G G G G G G
16 chr16_54787648 0 54787648 T T T T T T T T G G G G T T T T T T T T
16 chr16_54789086 0 54789086 T T T T T T T T C C C C T T T T T T T T
16 chr16_54815494 0 54815494 A A A A A A A A A A A A A T A A A A A A
16 chr16_54817218 0 54817218 A A A A A A A A A A A A A T A A A A A A
16 chr16_54818379 0 54818379 G G G G G G G G G G G G A G A A G G G G
16 chr16_54818718 0 54818718 T T T T T T T T T T T T C T T T T T T T
16 chr16_54824224 0 54824224 C C C C C G C C C C C C C C C C C C C C
16 chr16_54836283 0 54836283 T T T T T T T T G T T T T T T T T T T T
16 chr16_54842438 0 54842438 C C C C C C C C C C C C C T C C C C C C
16 chr16_54849611 0 54849611 A A A A A A A A G G G G A A A A A A A A
16 chr16_54851855 0 54851855 A A A A A A A A G G G G A A A A A A A A
16 chr16_54853942 0 54853942 T T T T T T T T T T T T C T T T T T T T
16 chr16_54856271 0 54856271 C C C C C C C C C C C C C T C C C C C C
16 chr16_54860687 0 54860687 G G A A G G G G G G G G G G G G G G G G
16 chr16_54866000 0 54866000 T T T T T T T T G T T T T T T T T T T T
16 chr16_54868037 0 54868037 A A A C A A A A A A A A A A A A A A A A
16 chr16_54871789 0 54871789 G G G G G G G G G T G G G G G G G G G G
16 chr16_54874599 0 54874599 A A A A A A A A A A A A A A G G A A A A
16 chr16_54879846 0 54879846 C C C C C C C C C C C C C C C C A C C C
16 chr16_54885578 0 54885578 T T T T T T T T C T C T T T T T T T T T
16 chr16_54886135 0 54886135 C C C C T T C C C C C C C C C C C C C C
16 chr16_54924903 0 54924903 T T T T T T T T C C C C T T T T T T T T
16 chr16_54929277 0 54929277 G G G G G G G G C C C C G G G G G G G G
16 chr16_54930697 0 54930697 G G G G G G G G G G G G G G G G A G G G
16 chr16_54932646 0 54932646 G G G G G G G G G G G G C G G G G G G G
16 chr16_54937360 0 54937360 A A A A A A A A A A A A A A G G A A A A
16 chr16_54938592 0 54938592 G G G G G G G G A A A A G G G G G G G G
16 chr16_54940002 0 54940002 T T T T T T T T A A A A T T T T T T T T
16 chr16_54941952 0 54941952 G G A A A A G G G G G G G G G G G G G G
16 chr16_54944934 0 54944934 C T T T T T T T T T T T T T T T T T T T
16 chr16_54961132 0 54961132 G G G G A G G G G G G G G G G G G G G G
16 chr16_54962004 0 54962004 T T T T T T T T C C C C C C C C C C T T
16 chr16_54986466 0 54986466 G G A A A G G G G G G G G G G G G G G G
16 chr16_54989113 0 54989113 G G A G G G G G G G G G G G G G G G G G
16 chr16_54992432 0 54992432 G G G G G G G G G G G G A G G G G G G G
16 chr16_54998438 0 54998438 G G G G G G G G T T T T G G G G G G G G
16 chr16_55001905 0 55001905 C C C C C T C C C C C C C C C C C C C C
16 chr16_55002123 0 55002123 T T T T T T T T T T T T G G G G G G T T
16 chr16_55003928 0 55003928 G G G G G G G G G T G G G G G G G G G G
16 chr16_55005763 0 55005763 G G G G G G G G C C C C G G G G G G G G
```
