## Supplementary File 6. Zonkey (Schubert et al. 2017) report for donkey specimen Ancient6. for "No genetic evidence yet for hinnies at Mazongshan (400-160 BCE), northwestern China": incl_ts.tped (part 21 of 31)

```
16 chr16_55014299 0 55014299 G G G G G G G G G G G G G G G G A G G G
16 chr16_55015788 0 55015788 G G G G G G G G A A A A G G G G G G G G
16 chr16_55020672 0 55020672 T T T T T T T T T T G T T T T T T T G G
16 chr16_55022165 0 55022165 G G G G G G G G G G C G G G G G G G G G
16 chr16_55029461 0 55029461 C C C C C C C C C C C C C C C C A C C C
16 chr16_55039503 0 55039503 C C C C C C C C T T T T C C C C C C C C
16 chr16_55042724 0 55042724 T T T T T T T T C C C C T T T T T T T T
16 chr16_55043038 0 55043038 A A A A A A A A A A A A A A G G A A A A
16 chr16_55045343 0 55045343 A A A A A A A A A A A G A A A A A A A A
16 chr16_55047812 0 55047812 T T C T C C T T T T T T C T T T T T T T
16 chr16_55047992 0 55047992 G G A A A A G G G G G G G G G G G G G G
16 chr16_55055343 0 55055343 G G G G G G G G A A A A G G G G G G G G
16 chr16_55066454 0 55066454 C T C C C C C C C C C C C C C C C C T T
16 chr16_55070721 0 55070721 G G G G G G G G A A A A G G G G G G G G
16 chr16_55071059 0 55071059 C C C C C T C C C C C C C C C C C T C C
16 chr16_55071852 0 55071852 T T C C C C T T T T T T T T T T T T T T
16 chr16_55073687 0 55073687 T T T T T T T T C T T T T T T T T T T T
16 chr16_55074396 0 55074396 A G A A A A G G G G G G G G G G G G G G
16 chr16_55075413 0 55075413 G G G G G G G G G G G G A A G G G G G G
16 chr16_55077297 0 55077297 G G G G G G G G G G G G G G T T G G G G
16 chr16_55080631 0 55080631 C C T T C C C C C C C C C C C C C C C C
16 chr16_55082140 0 55082140 A C A A A A A A A A A A A A A A A A A A
16 chr16_55082912 0 55082912 C T C C C C C C C C C C C C C C C C T T
16 chr16_55092451 0 55092451 G G G G G G G G C C C C G G G G G G G G
16 chr16_55092798 0 55092798 G G G G G G G G G T G T G G G G G G G G
16 chr16_55098781 0 55098781 C C C C C C C C C T C C C C C C C C C C
16 chr16_55103867 0 55103867 T T T T T T T T T T T T T T C C T T T T
16 chr16_55113080 0 55113080 G G G G A A G G G G G G G G G G G G G G
16 chr16_55115316 0 55115316 G G G G G G G G A G A G G G G G G G G G
16 chr16_55115851 0 55115851 C C C C C C C C T T T T C C C C C C C C
16 chr16_55124107 0 55124107 A T T T T T T T T T T T T T T T T T T T
16 chr16_55129583 0 55129583 T T T T T T C C T T T T T T T T T T T T
16 chr16_55131839 0 55131839 G G G G G G G G G G G G A G G G G G G G
16 chr16_55139589 0 55139589 T T T T T T T T T T C T T T T T T T T T
16 chr16_55141302 0 55141302 T T T T T T T T T T T T T T T T G G T T
16 chr16_55143311 0 55143311 T T T T T T T T A A A A T T T T T T T T
16 chr16_55160197 0 55160197 T T T T T T T T T T C T T T T T T T T T
16 chr16_55185620 0 55185620 G G G G G G G G A A A A G G G G G G G G
16 chr16_55192569 0 55192569 G G G G G G G G C C C C G G G G G G G G
16 chr16_55202006 0 55202006 G G G G G G G G G G G G A A G G G G G G
16 chr16_55204407 0 55204407 G G G G G G G G G G G G A A G G G G G G
16 chr16_55206716 0 55206716 C C C C C C C C C C C C T T C C C C C C
16 chr16_55207835 0 55207835 C C C C C C C C T T T T C C C C C C C C
16 chr16_55213573 0 55213573 T T T T T T T T T T T T T T C C T T T T
16 chr16_55215244 0 55215244 T T T T T T T T C C C C T T T T T T T T
16 chr16_55217553 0 55217553 T T T T T T T T T T C T T T T T T T T T
16 chr16_55221375 0 55221375 A A A A A A G G A A A A A A A A A A A A
16 chr16_55225072 0 55225072 G G G G A A G G G G G G G G G G G G G G
16 chr16_55225978 0 55225978 C C C G C C C C C C C C C C C C C C C C
16 chr16_55229271 0 55229271 C C C C C C C C C C C C T T C C C C C C
16 chr16_55229441 0 55229441 C C C C C C C C C C C C C C C C C T C C
16 chr16_55232647 0 55232647 T T T T T T T T C C C C T T T T T T T T
16 chr16_55240776 0 55240776 A A A A G G A A A A A A A A A A A A A A
16 chr16_55245973 0 55245973 G G G G G G G G G G G G G G G G A G G G
16 chr16_55256259 0 55256259 C C C C C C C C T T T T C C C C C C C C
16 chr16_55257400 0 55257400 T T T T T T T T T T T T T T T T C C T T
16 chr16_55260227 0 55260227 A G A A A A A A A A A A A A A A A A A A
16 chr16_55264704 0 55264704 T T A A A A T T A A A A A A A A A A T T
16 chr16_55264782 0 55264782 G G G G G G G G G G G G A G G G G G G G
16 chr16_55268703 0 55268703 T T T T T T T T T T T T T T T T G T T T
16 chr16_55281215 0 55281215 A G G G G G G G G G G G G G G G G G G G
16 chr16_55284094 0 55284094 C T C C C C C C C C C C C C C C C C T T
16 chr16_55284717 0 55284717 T T T T C T T T T T T T T T T T T T T T
16 chr16_55297871 0 55297871 C C C C C C C C G G G G C C C C C C C C
16 chr16_55301105 0 55301105 T T T T T T T T T T T T C T T T T T T T
16 chr16_55302557 0 55302557 C C C C C C C C C C C C C T C C C C C C
16 chr16_55307684 0 55307684 C C C C C C C T C C C C C C C C C C C C
16 chr16_55314755 0 55314755 G G G G G G G G A G G G G G G G G G G G
16 chr16_55316623 0 55316623 A A A A A A A A G G G G A A A A A A A A
16 chr16_55340295 0 55340295 G G G G G G G G G G G G A G G G G G G G
16 chr16_55347892 0 55347892 C C C T C C C C C C C C C C C C C C C C
16 chr16_55349675 0 55349675 T T T T T T T T C C C C T T T T T T T T
16 chr16_55350235 0 55350235 C C C C C C C C T T T T C C C C C C C C
16 chr16_55353096 0 55353096 T T T T C C T T T T T T T T T T T T T T
16 chr16_55357098 0 55357098 A A A A C C A A A A A A A A A A A A A A
16 chr16_55366445 0 55366445 C C C C C C C C G G G G C C C C C C C C
16 chr16_55369948 0 55369948 A A A A A A A A G G G G A A A A A A A A
16 chr16_55373595 0 55373595 A A C C A C A A A A A A A A A A A A A A
16 chr16_55375349 0 55375349 T T T T T T T T T T T T T T G G T T T T
16 chr16_55379435 0 55379435 G G A A A A G G A A A A A A A A A A G G
16 chr16_55379599 0 55379599 A A G G A A A A A A A A A A A A A A A A
16 chr16_55380572 0 55380572 C T T T T T C C T T T T T T T T T T T T
16 chr16_55380656 0 55380656 C C C C C C C C T T T T C C C C C C C C
16 chr16_55380731 0 55380731 G T T T T T G G T T T T T T T T T T T T
16 chr16_55384516 0 55384516 A A G G G G A A A A A A A A A A A A A A
16 chr16_55387294 0 55387294 G G G G G G A A G G G G G G G G G G A A
16 chr16_55387482 0 55387482 G G G G G G G G A G A G G G G G G G G G
16 chr16_55400024 0 55400024 A A A A A A A A G G G G A A A A A A A A
16 chr16_55400270 0 55400270 C C C C C C C C C C C T C C C C C C C C
16 chr16_55417849 0 55417849 A A A G A A A A A A A A A A A A A A A A
16 chr16_55419451 0 55419451 A A A A A C A A A A A A A A A A A A A A
16 chr16_55419889 0 55419889 G G G G G G G G A A A A G G G G G G G G
16 chr16_55419933 0 55419933 C C C C C C C C C C C C C C C C T T C C
16 chr16_55420626 0 55420626 A A A A A A A A A A A A A A A A A G A A
16 chr16_55430734 0 55430734 T T C C C C T T T T T T C C C C C C T T
16 chr16_55431572 0 55431572 T T T T T T T T T T T T A T T T T T T T
16 chr16_55440959 0 55440959 T T T T T T T T T T T T A T T T T T T T
16 chr16_55441703 0 55441703 C C C C C T C C C C C C C C C C C C C C
16 chr16_55444844 0 55444844 C C C C C C C C C C C C T T C C C C C C
16 chr16_55448982 0 55448982 C C C C C C C C C G G G C C C C C C C C
16 chr16_55455614 0 55455614 C C C C C C C C C C C C A C C C C C C C
16 chr16_55464592 0 55464592 T T T T T T T T C C C C T T T T T T T T
16 chr16_55470961 0 55470961 A A A A A A A A G G G G A A A A A A A A
16 chr16_55474119 0 55474119 T T T T T T T T T T T T C C C C C C T T
16 chr16_55474247 0 55474247 T T T T T T T T T T T T C C C C C C T T
16 chr16_55475307 0 55475307 T T T T T T T T T T T T T T C C T T T T
16 chr16_55481285 0 55481285 G G G G G G G G C G G G G G G G G G G G
16 chr16_55488159 0 55488159 T T T T T T T T G G G G T T T T T T T T
16 chr16_55494618 0 55494618 A A A A A A A A A A A C A A A A A A A A
16 chr16_55495087 0 55495087 C C C C C C C C T T C T C C C C C C C C
16 chr16_55498673 0 55498673 T T C C T T T T T T T T T T T T T T T T
16 chr16_55509033 0 55509033 T T C T T T T T T T T T T T T T T T T T
16 chr16_55515179 0 55515179 C C C C C C C C C C C C A A C C C C C C
16 chr16_55515768 0 55515768 G G G G G G G G T T T T G G G G G G G G
16 chr16_55522426 0 55522426 G G G G G G G G G G G G G G G G A A G G
16 chr16_55528226 0 55528226 C C C C C C C C C C C C T T C C C C C C
16 chr16_55533961 0 55533961 G G G G A A G G G G G G G G G G G G G G
16 chr16_55537131 0 55537131 A A A A A A A A C C A A A A A A A A A A
16 chr16_55544213 0 55544213 G G G G G G A G G G G G G G G G G G G G
16 chr16_55548266 0 55548266 T T T T T T T T C C C C T T T T T T T T
16 chr16_55549834 0 55549834 A A A A A A A A G G G G A A A A A A A A
16 chr16_55552273 0 55552273 T T T T T T T T C C C C T T T T T T T T
16 chr16_55559730 0 55559730 C C C C C C C C T T T T C C C C C C C C
16 chr16_55564666 0 55564666 A A A A A A A A G G G G A A A A A A A A
16 chr16_55565692 0 55565692 C C C C C C C C A A A A C C C C C C C C
16 chr16_55566080 0 55566080 C C T T T T C C T T T T T T T T T T C C
16 chr16_55567964 0 55567964 A A G G A A A A A A A A A A A A A A A A
16 chr16_55573385 0 55573385 G G G G G G A G G G G G G G G G G G G G
16 chr16_55584842 0 55584842 G G G G G G G G G G G G G G G G A A G G
16 chr16_55588163 0 55588163 G G G G A G G G G G G G G G G G G G G G
16 chr16_55589137 0 55589137 T T T T T T T T A A A A T T T T T T T T
16 chr16_55607137 0 55607137 G G G G A A G G G G G G G G G G G G G G
16 chr16_55628611 0 55628611 C C C C C C C C C C C C C C C C T T C C
16 chr16_55633020 0 55633020 G G G G G G G G G G G G A G G G G G G G
16 chr16_55633405 0 55633405 C C C C C C C C C C C C C C A A C C C C
16 chr16_55639783 0 55639783 C C C C C C C C C C C C C C C C T T C C
16 chr16_55661005 0 55661005 G G G G G G G G G G G G G G C C G G G G
16 chr16_55664419 0 55664419 C C C C C C C C C C C C C C T T C C C C
16 chr16_55668246 0 55668246 C C A A A A C C A A A A A A A A A A A A
16 chr16_55673476 0 55673476 C C C C C C C C C C C C C C C C A A C C
16 chr16_55674551 0 55674551 T T T T T T T T C C C C T T T T T T T T
16 chr16_55674866 0 55674866 C C C C C C C C A A A A C C C C C C C C
16 chr16_55689645 0 55689645 G G G G G G G G A A A A G G G G G G G G
16 chr16_55697961 0 55697961 C C C C C C C C G G G G C C C C C C C C
16 chr16_55699835 0 55699835 C C C C C C C C C C C C C C C C C G C C
16 chr16_55701869 0 55701869 C C T T T T C C C C C C C C C C C C C C
16 chr16_55713608 0 55713608 G T T T T T T T T T T T T T T T T T T T
16 chr16_55714770 0 55714770 A A G G G G A A A A A A A A A A A A A A
16 chr16_55715712 0 55715712 A A A A A A A A G G G G A A A A A A A A
16 chr16_55716376 0 55716376 A A C C C C A A A A A A C C C C C C A A
16 chr16_55724348 0 55724348 A A A A G G A A A A A A A A A A A A A A
16 chr16_55725616 0 55725616 C C C C C G C C C C C C C C C C C C C C
16 chr16_55734119 0 55734119 C C C C C C C C C C C C C C C G C C C C
16 chr16_55739480 0 55739480 C C C C C C C C C C C C C C C C G G C C
16 chr16_55754565 0 55754565 C C C C C C C C C C C C C C C T C C C C
16 chr16_55762325 0 55762325 A A A A A A A A A A A A A A A A A G A A
16 chr16_55762897 0 55762897 G G G G A G G G G G G G G G G G G G G G
16 chr16_55776119 0 55776119 T T T T T T T T T T T T T T C C T T T T
16 chr16_55785496 0 55785496 C C A A A A C C A A A A A A A A A A C C
16 chr16_55795107 0 55795107 C C C C C C C C C C C T C C C C C C C C
16 chr16_55800881 0 55800881 C C C C C C C C C C C C C C C C T T C C
16 chr16_55802181 0 55802181 A A A A A A A A T T T T A A A A A A A A
16 chr16_55806189 0 55806189 G G G G G G G G A G A G G G G G G G G G
16 chr16_55809967 0 55809967 A G G G A A A A A A A A A A A A A A A A
16 chr16_55813414 0 55813414 C C C C C C C C C C C C T T T T T T C C
16 chr16_55815668 0 55815668 G G G G G G G G G G G G G T G G G G G G
16 chr16_55837229 0 55837229 T T T T T T T T T T C T T T T T T T T T
16 chr16_55838817 0 55838817 G G C C C C G G C C C C C C C C C C G G
16 chr16_55858642 0 55858642 A A A A A A A G A A A A A A A A A A A A
16 chr16_55868294 0 55868294 G G A A A A G G A A A A A A A A A A G G
16 chr16_55869198 0 55869198 A A A A A A A A G G G G A A A A A A A A
16 chr16_55870215 0 55870215 G G G G G G G G G G A A G G G G G G G G
16 chr16_55872288 0 55872288 G G G G G G G G A G G G G G G G G G G G
16 chr16_55879640 0 55879640 C C C C C C C C C C C C C C C C T T C C
16 chr16_55882638 0 55882638 T T T T T T T T C C C C T T T T T T T T
16 chr16_55885294 0 55885294 T T T T T T T T T T T T T T C T T T T T
16 chr16_55885558 0 55885558 G G G G G G G G T T T T G G G G G G G G
16 chr16_55892465 0 55892465 C C A A A C C C C C C C C C C C C C C C
16 chr16_55896316 0 55896316 C C C C A C C C C C C C C C C C C C C C
16 chr16_55896949 0 55896949 T T T T T T T T T T T T T T T T C C T T
16 chr16_55901932 0 55901932 G G G G G G G G G G G G G G G G A G G G
16 chr16_55906283 0 55906283 A G G G G G G G G G G G G G G G G G A A
16 chr16_55907819 0 55907819 A A A A A A A A A A A A G G A A A A A A
16 chr16_55910643 0 55910643 A A A A A A A A A A A G A A A A A A A A
16 chr16_55915577 0 55915577 A A A A A A A A G G G G A A A A A A A A
16 chr16_55917056 0 55917056 T T G G G G T T G G G G G G G G G G T T
16 chr16_55919417 0 55919417 C C C C C C C C C C C C C C C C A C C C
16 chr16_55923030 0 55923030 A A A A A A A A A G A G A A A A A A A A
16 chr16_55925292 0 55925292 T T T T T T T T T T T T T T T T C C T T
16 chr16_55927213 0 55927213 G G A A A A G G G G G G G G G G G G G G
16 chr16_55929460 0 55929460 T T T T T T G T T T T T T T T T T T T T
16 chr16_55938415 0 55938415 A A A A A A A A G G G G A A A A A A A A
16 chr16_55938967 0 55938967 C G G G G G G G G G G G G G G G G G G G
16 chr16_55945265 0 55945265 T T T T T T T T T T T T T T T T G T T T
16 chr16_55945939 0 55945939 T T T T T T T T C C C C T T T T T T T T
16 chr16_55956543 0 55956543 A A A A A A A A A A A A A A G G A A A A
16 chr16_55957532 0 55957532 T T T T T T T T T T T T C T T T T T T T
16 chr16_55961386 0 55961386 G G G G G G G G A G A G G G G G G G G G
16 chr16_55967474 0 55967474 A A A A A A A A A A A A A A A G A A A A
16 chr16_55969025 0 55969025 G G G G A G G G G G G G G G G G G G G G
16 chr16_55969030 0 55969030 C C T T C C C C C C C C C C C C C C C C
16 chr16_55975026 0 55975026 T T T T T T T T T T T T T T T T C T T T
16 chr16_55979893 0 55979893 T T T T C T T T T T T T T T T T T T T T
16 chr16_55981328 0 55981328 C C C C C C C C C C C C C C A C C C C C
16 chr16_55986345 0 55986345 G G G G G G G G G G G G G G A G G G G G
16 chr16_55987643 0 55987643 G G G G G G G G G G G G G G A G G G G G
16 chr16_56012198 0 56012198 C C C C C C C C C C C C T T C C T T C C
16 chr16_56037959 0 56037959 G G G G G G A G G G G G G G G G G G G G
16 chr16_56040966 0 56040966 T T T T T T T T G G G G T T T T T T T T
16 chr16_56047379 0 56047379 A A A A A A A A A G A G A A A A A A A A
16 chr16_56052736 0 56052736 C C G G G G C C G G G G G G G G G G C C
16 chr16_56053770 0 56053770 A A A A A A A A A A A A A A A A A G A A
16 chr16_56074228 0 56074228 C C C C C C C C C C C C C C C C T T C C
16 chr16_56075229 0 56075229 A A A A A A A A G G G G A A A A A A A A
16 chr16_56075472 0 56075472 A A A A A A A A A A A A G G A A A A A A
16 chr16_56075584 0 56075584 C G G G G G C G G G G G G G G G G G G G
16 chr16_56085405 0 56085405 A A A A A C A A A A A A A A A A A A A A
16 chr16_56109152 0 56109152 A A A A A A A A A A A A A A A A G G A A
16 chr16_56113667 0 56113667 G G G G G G G G G G G G G G G T G G G G
16 chr16_56115830 0 56115830 G G G G G G G G G G G G A G A G G G G G
16 chr16_56119845 0 56119845 A A A A A A A A A G A A A A A A A A A A
16 chr16_56127749 0 56127749 T T G G G G T T T T T T T T T T T T T T
16 chr16_56130369 0 56130369 G G G G G G G G G G G G A G G G G G G G
16 chr16_56137159 0 56137159 T T T T T T T T C C C C T T T T T T T T
16 chr16_56145866 0 56145866 C C C C C C C C C C C C T T C C C C C C
16 chr16_56146291 0 56146291 C C C C C C C C C C C C T T T T T T C C
16 chr16_56146521 0 56146521 G G G G G G G G G G G G G G G G A G G G
16 chr16_56148671 0 56148671 G G G G G G G G G G G G G G G G T T G G
16 chr16_56151611 0 56151611 C C C C C C C C C C C T C C C C C C C C
16 chr16_56156803 0 56156803 G G G G A G G G G G G G G G G G G G G G
16 chr16_56167406 0 56167406 G G A A G G G G G G G G G G G G G G G G
16 chr16_56169925 0 56169925 G G G G G G G G G G G G G G A A G G G G
16 chr16_56174278 0 56174278 T T T T C T T T T T T T T T T T T T T T
16 chr16_56174413 0 56174413 C C C C C C T T C C C C C C C C C C C C
16 chr16_56192646 0 56192646 C T C C C C T T C C C C C C C C C C C C
16 chr16_56197045 0 56197045 C C C C C C C C C C C C C T C C C C C C
16 chr16_56199585 0 56199585 A G G G G G G G G G G G G G G G G G G G
16 chr16_56200006 0 56200006 C C T T C C C C C C C C C C C C C C C C
16 chr16_56205802 0 56205802 C C C C C C C C C C C C C C T T C C C C
16 chr16_56209595 0 56209595 C C C C C C C C C C C C C C C T C C C C
16 chr16_56210219 0 56210219 T T T T T T T T T T T T A T T T T T T T
16 chr16_56215028 0 56215028 T T A A A A T T A A A A A A A A A A T T
16 chr16_56215259 0 56215259 G G G G A G G G G G G G G G G G G G G G
16 chr16_56223034 0 56223034 C C C C C C C C C C C C C C G G C C C C
16 chr16_56226088 0 56226088 A A A A A A A A A A A C A A A A A A A A
16 chr16_56226888 0 56226888 T T T T T T T T G G G G T T T T T T T T
16 chr16_56230388 0 56230388 G G C C C C G G G G G G C C C C C C G G
16 chr16_56233706 0 56233706 C C C C A A C C C C C C C C C C C C C C
16 chr16_56235310 0 56235310 A A T T T T A A A A A A A A A A A A A A
16 chr16_56238286 0 56238286 T T T T T T T T T T T T T T C T T T T T
16 chr16_56241660 0 56241660 A A A A A A A A A A A A A A A A G G A A
16 chr16_56252771 0 56252771 T T T T T T T T T T T T T T C C T T T T
16 chr16_56253374 0 56253374 C C C C C C C C C C C C C C G G C C C C
16 chr16_56264545 0 56264545 G G G G G G G G A A A A G G G G G G G G
16 chr16_56277037 0 56277037 C C C C C C C T C C C C C C C C C C C C
16 chr16_56285322 0 56285322 C C C C C C C C A A A A C C C C C C C C
16 chr16_56307813 0 56307813 C C C C C C C G C C C C C C C C C C C C
16 chr16_56309847 0 56309847 T T T T T T T T C C C C T T T T T T T T
16 chr16_56326243 0 56326243 C C C T C C C C C C C C C C C C C C C C
16 chr16_56328084 0 56328084 C C C C C C C C T T T T C C C C C C C C
16 chr16_56328937 0 56328937 C C C C C C C C G G G G C C C C C C C C
16 chr16_56336844 0 56336844 A A A A A A A A A A A A A G A A G G A A
16 chr16_56337522 0 56337522 G G G G G G G G G G G G G G A G G G G G
16 chr16_56337853 0 56337853 C C T T T T C C T T T T T T T T T T C C
16 chr16_56345680 0 56345680 G G G G G G G G G G G G G G A G G G G G
16 chr16_56351243 0 56351243 G G G G G T G G G G G G G G G G G G G G
16 chr16_56354606 0 56354606 T T T T C T T T T T T T T T T T T T T T
16 chr16_56355001 0 56355001 A A T T T T A A T T T T T T T T T T A A
16 chr16_56355249 0 56355249 G G A G A A G G G G G G G G G G G G G G
16 chr16_56355502 0 56355502 C C C C C C C C C G C G C C C C C C C C
16 chr16_56360635 0 56360635 C C C T T T C C C C C C T T T T T T C C
16 chr16_56363412 0 56363412 G G G G G G G G G G G G G G G G C C G G
16 chr16_56364336 0 56364336 G G G G G G G G A A A A G G G G G G G G
16 chr16_56368081 0 56368081 A A A A A A A A A A A A G G A A A A A A
16 chr16_56375412 0 56375412 T T T T T T T T T T T T C T C C T T T T
16 chr16_56378733 0 56378733 C C C C C G C C C C C C G G G G G G C C
16 chr16_56379621 0 56379621 G G G G G G G G G G G G A G G G G G G G
16 chr16_56381575 0 56381575 G G G G G G G G G G C G G G G G G G G G
16 chr16_56381966 0 56381966 C C C C C C C C C C C C C G G G G G C C
16 chr16_56388177 0 56388177 A A A A A A A G A A A A A A A A A A A A
16 chr16_56391421 0 56391421 G G G G G G G G G G A G G G G G G G G G
16 chr16_56399346 0 56399346 G G G G A G A G G G G G G G G G G G G G
16 chr16_56399838 0 56399838 A A A A A A A A T T T T A A A A A A A A
16 chr16_56406006 0 56406006 G G A G G G G G G G G G G G G G G G G G
16 chr16_56406282 0 56406282 A A A G G G A A A A A A A A A A A A A A
16 chr16_56416173 0 56416173 G T G G G G G G G G G G G G G G G G G G
16 chr16_56419727 0 56419727 G G G G A A G G G G G G G G G G G G G G
16 chr16_56419767 0 56419767 C C C C A C C C C C C C C C C C C C C C
16 chr16_56428100 0 56428100 G G G G G G G G G G G G G G G G A A G G
16 chr16_56429087 0 56429087 A A A A A A A A A A A A A A A A G G A A
16 chr16_56435054 0 56435054 A A A A A A A A G G G G A A A A A A A A
16 chr16_56452198 0 56452198 A A A A A A A A A A A A A C A A A A A A
16 chr16_56452333 0 56452333 C C C C C C A C C C C C C C C C C C C C
16 chr16_56453983 0 56453983 G G G G C G G G G G G G G G G G G G G G
16 chr16_56454706 0 56454706 G G G G G G G G T T T T G G G G G G G G
16 chr16_56454752 0 56454752 A A A A A A A A A A A G A A A A A A A A
16 chr16_56455349 0 56455349 C C C C C C C C C C C C C C T T C C C C
16 chr16_56456498 0 56456498 T T T T T T T T C C C C T T T T T T T T
16 chr16_56465804 0 56465804 G G A A A A A G A A A A A A A A A A G G
16 chr16_56466251 0 56466251 T T C C C C T T T T T T C C C C T T T T
16 chr16_56475595 0 56475595 T T G G G G T T T T T T T T T T T T T T
16 chr16_56476661 0 56476661 G G G G G G G G A A A A G G G G G G G G
16 chr16_56480478 0 56480478 C C C C C C C C T T T T C C C C C C C C
16 chr16_56482368 0 56482368 G G G G G T G G G G G G G G G G G G G G
16 chr16_56485426 0 56485426 A A A A A A A G A A A A A A A A A A A A
16 chr16_56485960 0 56485960 G G A A G G G G G G G G G G G G G G G G
16 chr16_56490029 0 56490029 C C C C C C C C C C C C C C G G G G C C
16 chr16_56493662 0 56493662 G G G G A G G G G G G G G G G G G G G G
16 chr16_56513078 0 56513078 C C C C C C C C C C C C C T C C C C C C
16 chr16_56527740 0 56527740 G G G G G G G G G G G G A G G G G G G G
16 chr16_56532646 0 56532646 C C C C C C C C T T T T C C C C C C C C
16 chr16_56542707 0 56542707 C C C C C C C C C C C C C C T T C C C C
16 chr16_56551175 0 56551175 A A C C A A A A A A A A A A A A A A A A
16 chr16_56556827 0 56556827 T T T T T T T T C C C C C C C C C C T T
16 chr16_56563682 0 56563682 T T T T T T T T C C C C T T T T T T T T
16 chr16_56566284 0 56566284 G G G G G G G G G G G G G G G G A A G G
16 chr16_56568940 0 56568940 A A A A A A A A A A A A A G A A A A A A
16 chr16_56571418 0 56571418 A A G G G G A G G G G G G G G G G G A A
16 chr16_56572610 0 56572610 A A A G A G A A A A A A A A A A A A A A
16 chr16_56578645 0 56578645 T T T T T T T T C C C C T T T T T T T T
16 chr16_56580485 0 56580485 C C C C C C C C C C A C C C C C C C C C
16 chr16_56581336 0 56581336 G G A A A A G G G G G G G G G G G G G G
16 chr16_56593100 0 56593100 G G G G G G G G A A A A G G G G G G G G
16 chr16_56594424 0 56594424 G G G G G G G G G G G G G G C G G G G G
16 chr16_56598820 0 56598820 T T C C C C C T C C C C C C C C C C T T
16 chr16_56600529 0 56600529 T T T T C C T T T T T T T T T T T T T T
16 chr16_56608857 0 56608857 C C C C C C C C C C C C C C T T C C C C
16 chr16_56615573 0 56615573 C C C C C C C C C C C C C G C C C C C C
16 chr16_56615752 0 56615752 C C C C C C C C C C C C C C C T C C C C
16 chr16_56618017 0 56618017 G G G G G G G G G G G G G G G G A A G G
16 chr16_56619199 0 56619199 C C C C C C C C C C C C C T C C C C C C
16 chr16_56622533 0 56622533 C C C C C C C C C C C C C C C C T T C C
16 chr16_56625058 0 56625058 G G G G G G A G G G G G G G G G G G G G
16 chr16_56629495 0 56629495 G G G G G G G G A A A A G G G G G G G G
16 chr16_56634914 0 56634914 C C A A A A C C C C C C C C C C C C C C
16 chr16_56657766 0 56657766 A A C C A A A A A A A A A A A A A A A A
16 chr16_56659436 0 56659436 C C C C C C C T C C C C C C C C C C C C
16 chr16_56661805 0 56661805 T T T T T T T T T T T T T T T T A T T T
16 chr16_56664558 0 56664558 A T A A A A A A A A A A A A A A A A A A
16 chr16_56666242 0 56666242 G G G G A A G G G G G G G G G G G G G G
16 chr16_56670499 0 56670499 T T T T T T T T T T T T C T T T T T T T
16 chr16_56673915 0 56673915 T T T T T T G T T T T T T T T T T T T T
16 chr16_56683501 0 56683501 G G G G G G G G G G G G G G G G A A G G
16 chr16_56686380 0 56686380 G G G G G G G G G G G G G T G G G G G G
16 chr16_56688735 0 56688735 T T T T T T T T T T T T A T T T T T T T
16 chr16_56707678 0 56707678 A A A A A A A A A A A A G G A A A A A A
16 chr16_56707969 0 56707969 T T T T T T T T C T C T T T T T T T T T
16 chr16_56712691 0 56712691 T T T T T T T T T T T T T T T T C C T T
16 chr16_56724653 0 56724653 C C C C C T C C C C C C C C C C C C C C
16 chr16_56727876 0 56727876 A A A A A A A G A A A A A A A A A A A A
16 chr16_56733330 0 56733330 A A A G A A A A A A A A A A A A A A A A
16 chr16_56742784 0 56742784 G G G G G G G G A A A A G G G G G G G G
16 chr16_56745789 0 56745789 T T T T T T T T C T C T T T T T T T T T
16 chr16_56761490 0 56761490 C C C C C C C C C C C C C T C C C C C C
16 chr16_56767229 0 56767229 G G G G G G G G G G G G G G G G A A G G
16 chr16_56767418 0 56767418 T T C T T T T T T T T T T T T T T T T T
16 chr16_56768047 0 56768047 A A A A A A A A A A A A G G A A A A A A
16 chr16_56771234 0 56771234 T T T T T T T T T T T T T T C C T T T T
16 chr16_56776986 0 56776986 A A A A A A A A G G G G A A A A A A A A
16 chr16_56782332 0 56782332 G G G G G G A G G G G G G G G G G G G G
16 chr16_56788686 0 56788686 A A G G G G A A G G G G G G G G G G A A
16 chr16_56788823 0 56788823 C C C C C C C C C C C C T T T T T T C C
16 chr16_56790973 0 56790973 T T T T T T T T C C C C T T T T T T T T
16 chr16_56796657 0 56796657 A A A A A A A A A A A A A G A A A A A A
16 chr16_56814534 0 56814534 A A G G G G A A A A A A A A A A A A A A
16 chr16_56815147 0 56815147 A A A A A A A A G G G G A A A A A A A A
16 chr16_56817732 0 56817732 C C C C C C C C C C C C A A A A A A C C
16 chr16_56818829 0 56818829 T T T T T T T T T T T T T T T T C T T T
16 chr16_56821367 0 56821367 G G A A G G G G G G G G G G G G G G G G
16 chr16_56824955 0 56824955 T T T T T T T T T T T T T T C C T T T T
16 chr16_56827596 0 56827596 T T C C C C T T C C C C C C C C C C T T
16 chr16_56832360 0 56832360 T T T T T T T T G G G G T T T T T T T T
16 chr16_56860631 0 56860631 G G A G A A G G G G G G G G G G G G G G
16 chr16_56867737 0 56867737 G G G G G G G G G G G G G G G G A G G G
16 chr16_56874142 0 56874142 G G G G G G G G G G G G A G A A G G G G
16 chr16_56877827 0 56877827 G T T T T T T T T T T T T T T T T T G G
16 chr16_56878145 0 56878145 G G G G G G G G A A A A G G G G G G G G
16 chr16_56884515 0 56884515 A A A A A A A A G G G G A A A A A A A A
16 chr16_56885348 0 56885348 C C C C C C C C C T C C C C C C C C C C
16 chr16_56885368 0 56885368 A A G G A A A A A A A A A A A A A A A A
16 chr16_56886834 0 56886834 G G A G G G G G A A A A G G G G G G G G
16 chr16_56888078 0 56888078 G G G G G G A G G G G G G G G G G G G G
16 chr16_56890100 0 56890100 G G G G G G G G G G G G G G G G G T G G
16 chr16_56891143 0 56891143 A A A G A G A A A A A A A A A A A A A A
16 chr16_56895267 0 56895267 G G G G G G G G G G G G G G A A G G G G
16 chr16_56905064 0 56905064 G G G G G G G G A A A A G G G G G G G G
16 chr16_56905982 0 56905982 C C C C C C C C T T T T C C C C C C C C
16 chr16_56908704 0 56908704 C C C C C C C C A A A A C C C C C C C C
16 chr16_56913565 0 56913565 C C C C C C C C C C C C T T C C C C C C
16 chr16_56938610 0 56938610 C C C T T T C C C C C C C C C C C C C C
16 chr16_56949546 0 56949546 G G G G G G G G G G G G C C C C C C G G
16 chr16_56950633 0 56950633 A A A A A A A A A A A A A A G G A A A A
16 chr16_56951686 0 56951686 G G G G A G G G G G G G G G G G G G G G
16 chr16_56952628 0 56952628 G G G G G G G G C G G G G G G G G G G G
16 chr16_56959786 0 56959786 C C C C C C C C C C C C C C G G C C C C
16 chr16_56967662 0 56967662 G G G G G G A G G G G G G G G G G G G G
16 chr16_56968393 0 56968393 T T T T T T T T A A A A T T T T T T T T
16 chr16_56970273 0 56970273 C C C C C C C C C C C T C C C C C C C C
16 chr16_56991215 0 56991215 C C A A C C C C C C C C C C C C C C C C
16 chr16_56996505 0 56996505 A A A A A A A A G G G G A A A A A A A A
16 chr16_56996688 0 56996688 C C C C C C C C C C C C C T C C C C C C
16 chr16_57000709 0 57000709 C C C C C C C C C C C C C C C C T T C C
16 chr16_57004105 0 57004105 T T T T G T T T T T T T T T T T T T T T
16 chr16_57007965 0 57007965 A A A A A A A A G G G G A A A A A A A A
16 chr16_57010928 0 57010928 C C A A A A A A A A A A A A A A A A C C
16 chr16_57019576 0 57019576 A A A A A A A A A A A A A A A G A A A A
16 chr16_57020903 0 57020903 G G G G A G G G G G G G G G G G G G G G
16 chr16_57022388 0 57022388 A A A A A A A T A A A A A A A A A A A A
16 chr16_57032160 0 57032160 C C C C C C C C C C C C C C C T C C C C
16 chr16_57032920 0 57032920 A A A A A A A A A C A A A A A A A A A A
16 chr16_57035021 0 57035021 A A A A A A A A T T T T A A A A A A A A
16 chr16_57036910 0 57036910 C C C C C C C C C C C C C C C C T T C C
16 chr16_57040058 0 57040058 C C T T C C C C C C C C C C C C C C C C
16 chr16_57040063 0 57040063 G G G G G G G G G G G G G G G G A G G G
16 chr16_57042273 0 57042273 A A A A A G A A A A A A A A A A A A A A
16 chr16_57054624 0 57054624 C C C C C C C C C C C C C C C C A A C C
16 chr16_57056718 0 57056718 G G G G A A G G G G G G G G G G G G G G
16 chr16_57070882 0 57070882 G G G G A A G G G G G G G G G G G G G G
16 chr16_57072379 0 57072379 A A A A A A A A G G G G A A A A A A A A
16 chr16_57079411 0 57079411 A A A A A A A A G G G G A A A A A A A A
16 chr16_57088045 0 57088045 C C T T C T C C C C C C C C C C C C C C
16 chr16_57089196 0 57089196 T T T T A T T T T T T T T T T T T T T T
16 chr16_57105166 0 57105166 G G T T G G G G G G G G G G G G G G G G
16 chr16_57107337 0 57107337 C C A A A A A A A A A A A A A A A A A A
16 chr16_57108166 0 57108166 A A A A A A A A A A A A A A A A A C A A
16 chr16_57112733 0 57112733 A A A A A A A A A A A A A G A A A A A A
16 chr16_57120405 0 57120405 A A A A A G A A A A A A A A A A A A A A
16 chr16_57138988 0 57138988 G G G G G G C G G G G G G G G G G G G G
16 chr16_57139849 0 57139849 T T T T T T T T A A A A T T T T T T T T
16 chr16_57143248 0 57143248 G G G G G G G G G G G G A G G G G G G G
16 chr16_57143721 0 57143721 C C C C C T C C C C C C C C C C C C C C
16 chr16_57153260 0 57153260 C C A A C C C C C C C C C C C C C C C C
16 chr16_57159310 0 57159310 A C C C C C C C C C C C C C C C C C C C
16 chr16_57159668 0 57159668 A A A A A A A A A C A A A A A A A A A A
16 chr16_57166614 0 57166614 C C C C C C C C C C C T C C C C C C C C
16 chr16_57167900 0 57167900 G G G G G G G G A G G G G G G G G G G G
16 chr16_57168816 0 57168816 T T T T T T T T T T T T C T T T T T T T
16 chr16_57170607 0 57170607 T T T T T T T T T T C T T T T T T T T T
16 chr16_57174974 0 57174974 T T T T T T T T C C T T T T T T T T T T
16 chr16_57182862 0 57182862 A A G G G G A A G G G G G G A A G G A A
16 chr16_57187961 0 57187961 G G A A A G G G G G G G G G G G G G G G
16 chr16_57189709 0 57189709 G G G G G G G G G G G G G G G T G G G G
16 chr16_57190212 0 57190212 A G A A A A A G A A A A A A A A A A A A
16 chr16_57190940 0 57190940 A A G G A A A A A A A A A A A G A A A A
16 chr16_57191794 0 57191794 A A A A A A A A A A A A A A A A G G A A
16 chr16_57193496 0 57193496 T T T T T T T T C C C C T T T T T T T T
16 chr16_57198646 0 57198646 T T T T T T T T T T T T T T T T G G T T
16 chr16_57199939 0 57199939 G G C G G G G G G G G G G G G G G G G G
16 chr16_57201313 0 57201313 G G A A G G G G G G G G G G G G G G G G
16 chr16_57203974 0 57203974 C C C C C C C C T T T T C C C C C C C C
16 chr16_57204721 0 57204721 C C C C C C C C C C C C C C C C T T C C
16 chr16_57207532 0 57207532 A A A A A A A A A A A A A A A A C C A A
16 chr16_57210131 0 57210131 C C C C C C C C T T T T C C C C C C C C
16 chr16_57212534 0 57212534 C C C C C C C C C C C C C C C C C T C C
16 chr16_57213513 0 57213513 T T T T T T T T C C C C T T T T T T T T
16 chr16_57221447 0 57221447 C C C C C C C C C C C G C C C C C C C C
16 chr16_57226844 0 57226844 G G G G G G G G A G A A G G G G G G G G
16 chr16_57246838 0 57246838 T T T T T T T T T T C T T T T T T T T T
16 chr16_57251360 0 57251360 G G G G G G G G C G C G G G G G G G G G
16 chr16_57254043 0 57254043 T T T T T T T T C T T T T T T T T T T T
16 chr16_57254888 0 57254888 G G G G A G G G G G G G G G G G G G G G
16 chr16_57258090 0 57258090 C C T T T T C C T T T T T T T T T T C C
16 chr16_57262816 0 57262816 G G G G G G G G G G G G A A G G G G G G
16 chr16_57264741 0 57264741 T T T T T T T T C T T T T T T T T T T T
16 chr16_57268918 0 57268918 T T T T T T T T G G G G T T T T T T T T
16 chr16_57275823 0 57275823 T T T T T T T T T T T T T T T T C C T T
16 chr16_57278055 0 57278055 C C C C C C C C C C C C C C T T C C C C
16 chr16_57284931 0 57284931 G G A A A A A A A A A A A A A A A A G G
16 chr16_57289840 0 57289840 T T T T T T T T T T T T C T T T T T T T
16 chr16_57302824 0 57302824 C C C C C C C C A A A A C C C C C C C C
16 chr16_57304116 0 57304116 G G G G G G G G C C C C G G G G G G G G
16 chr16_57315273 0 57315273 C C C C C C C C C C C C C C C C T T C C
16 chr16_57322782 0 57322782 G G G G G G G G G G G G A A G G G G G G
16 chr16_57327032 0 57327032 T T G G T T T T T T T T T T T T T T T T
16 chr16_57344603 0 57344603 G G G G G G G G A A A A G G G G G G G G
16 chr16_57357508 0 57357508 A A A A T T A A A A A A A A A A A A A A
16 chr16_57362752 0 57362752 T T T T T T T T G G G G T T T T T T T T
16 chr16_57366573 0 57366573 A A A A A G A A A A A A A A A A A A A A
16 chr16_57369291 0 57369291 G G G G G G G G A A A A G G G G G G G G
16 chr16_57372286 0 57372286 C C C C C C C C C C C C C C C C A A C C
16 chr16_57373368 0 57373368 A A A A A A A A A G G G A A A A A A A A
16 chr16_57377275 0 57377275 C C C C C C C C T T T T C C C C C C C C
16 chr16_57378877 0 57378877 C C C C C C C C C C C C C C C C A A C C
16 chr16_57380819 0 57380819 A A A A A A A A A A A A G G A A A A A A
16 chr16_57381057 0 57381057 C C C C C T C C C C C C C C C C C C C C
16 chr16_57385443 0 57385443 T T C C C C T T C C C C C C C C C C T T
16 chr16_57388914 0 57388914 C C C C C C C C C C C T C C C C C C C C
16 chr16_57400254 0 57400254 A A A A A A A A A A A A A A G G G G A A
16 chr16_57403078 0 57403078 A A A A A A A A C C C C A A A A A A A A
16 chr16_57405574 0 57405574 G G G G G G G G G G A G G G G G G G G G
16 chr16_57405992 0 57405992 G G G G G G G G G G G G G G A G G G G G
16 chr16_57423754 0 57423754 C C T T C C C C C C C C C C C C C C C C
16 chr16_57443338 0 57443338 A A A A A A A A A A A A A G A A A A A A
16 chr16_57460042 0 57460042 G G G G G G G G G G G G A G G G G G G G
16 chr16_57461667 0 57461667 C C C C C C C C T T C T C C C C C C C C
16 chr16_57461677 0 57461677 G G A A G G G G G G G G G G G G G G G G
16 chr16_57464220 0 57464220 C C T T T T C C C C C C C C T T C C C C
16 chr16_57469033 0 57469033 G G G G G G G G G G G G C C G G C C G G
16 chr16_57469098 0 57469098 G G G G G G G G G G G G A G G G G G G G
16 chr16_57474315 0 57474315 C C C C C C C T C C C C C C C C C C C C
16 chr16_57482187 0 57482187 C C C C T T C C C C C C C C C C C C T T
16 chr16_57483968 0 57483968 C C C T C C C C C C C C C C C C C C C C
16 chr16_57487442 0 57487442 C C C C C C C C T T T T C C C C C C C C
16 chr16_57487649 0 57487649 G G G G G G G G G G G G G G A A G G G G
16 chr16_57506218 0 57506218 G G G G G G G G A A A A G G G G G G G G
16 chr16_57514639 0 57514639 G G G G G G G G A A A A G G G G G G G G
16 chr16_57515990 0 57515990 G G G G G G G G G G G G G G A A G G G G
16 chr16_57517718 0 57517718 C C C C C C C C C C C C C T C C C C C C
16 chr16_57519477 0 57519477 G G G G G G G G G G G G G G G G A A G G
16 chr16_57519508 0 57519508 T T T T T T C T T T T T T T T T T T T T
16 chr16_57529221 0 57529221 T T T T A T T T T T T T T T T T T T T T
16 chr16_57533103 0 57533103 A A A A A A A A A A A A A A A T A A A A
16 chr16_57535887 0 57535887 C T C C C C C T C C C C C C C C C C T T
16 chr16_57537015 0 57537015 A A A A A A A A A A A A A A A A C C A A
16 chr16_57537734 0 57537734 A A A A A A A A A A A A A A A G A A A A
16 chr16_57541202 0 57541202 T T T T C T T T T T T T T T T T T T T T
16 chr16_57545178 0 57545178 G G G G G G A G G G G G G G G G G G G G
16 chr16_57549299 0 57549299 A A A A A G A A G G G G A A A A A A A A
16 chr16_57550429 0 57550429 T T T T T T T T C C C C T T T T T T T T
16 chr16_57552451 0 57552451 G G G G G G G G A A A A G G G G G G G G
16 chr16_57552677 0 57552677 C C C C C T C C C C C C C C C C C C C C
16 chr16_57553257 0 57553257 C C C C C C C G C C C C C C C C C C C C
16 chr16_57553482 0 57553482 G G C C C C C G C C C C C C C C C C G G
16 chr16_57554830 0 57554830 A A A A A A A A A T A A A A A A A A A A
16 chr16_57560159 0 57560159 C C C C C C C C G G G G C C C C C C C C
16 chr16_57560919 0 57560919 T T T T T T C T T T T T T T T T T T T T
16 chr16_57562572 0 57562572 C C C C C C C C C C C C G G C C C C C C
16 chr16_57564372 0 57564372 T T T T T T T T G G G G T T T T T T T T
16 chr16_57570002 0 57570002 G G G G A G G G G G G G G G G G G G G G
16 chr16_57577670 0 57577670 T T T T T T T T T T T T T T C T T T T T
16 chr16_57578496 0 57578496 A G G G G G A G G G G G G G G G G G G G
16 chr16_57595483 0 57595483 G G G G G G G G G G G G G G A A G G G G
16 chr16_57596058 0 57596058 G G G G G G G G C C C C G G G G G G G G
16 chr16_57600057 0 57600057 G G G G G G G G G G G G G G A A G G G G
16 chr16_57600833 0 57600833 C C C C C C C C T T T T C C C C C C C C
16 chr16_57601236 0 57601236 A A A A A A A A G G G G A A A A A A A A
16 chr16_57603335 0 57603335 G G G G G G G G G G G G G T G G G G G G
16 chr16_57607086 0 57607086 G T T T T T T T T T T T T T T T T T G G
16 chr16_57612556 0 57612556 G G A A A A G G G G G G G G G G G G G G
16 chr16_57623398 0 57623398 A A A A A A A A A A A A A A A A G G A A
16 chr16_57638108 0 57638108 G G G G G T G G G G G G G G G G G G G G
16 chr16_57640474 0 57640474 C C T T C C C C C C C C C C C C C C C C
16 chr16_57655430 0 57655430 G G G G G G A A G G G G G G G G G G G G
16 chr16_57657219 0 57657219 G G G G G G G G A A A A G G G G G G G G
16 chr16_57657454 0 57657454 G G G G G G G G G G G G A G G G G G G G
16 chr16_57661623 0 57661623 C C C C C C C C C C C C C C T T C C C C
16 chr16_57662906 0 57662906 C C C T C C C C T T T T C C C C C C C C
16 chr16_57663336 0 57663336 T T T T T T T T A A A A T T T T T T T T
16 chr16_57665872 0 57665872 C C C C C C C C C C C C C C C C C T C C
16 chr16_57675631 0 57675631 A A A A A A A A A A A A A A A A G G A A
16 chr16_57680713 0 57680713 A A A A A A A A A A A A A A A A A G A A
16 chr16_57685118 0 57685118 A A A A A A A A G G G G A A A A A A A A
16 chr16_57692907 0 57692907 A A A A A A A G A A A A A A A A A A A A
16 chr16_57696823 0 57696823 A A A A A A A G A A A A A A A A A A A A
16 chr16_57701801 0 57701801 A A A A A A A A A A A A A A G G A A A A
16 chr16_57702522 0 57702522 A A G G G G A G G G G G G G G G G G A A
16 chr16_57705623 0 57705623 C C C C C C C C T T T T C C C C C C C C
16 chr16_57709979 0 57709979 T T T T T T T T T T T T C T T T T T T T
16 chr16_57713252 0 57713252 T T T T G T T T T T T T T T T T T T T T
16 chr16_57716108 0 57716108 T T T T T T T T C T T T T T T T T T T T
16 chr16_57724343 0 57724343 T T T T T T T T T T T T T T T T C C T T
16 chr16_57724426 0 57724426 C T T T T T C T T T T T T T T T T T T T
16 chr16_57724628 0 57724628 T T T T T T T T C C C C T T T T T T T T
16 chr16_57726806 0 57726806 C C T T T T C C T T T T T T T T T T C C
16 chr16_57728472 0 57728472 T T T T G T T T T T T T T T T T T T T T
16 chr16_57729534 0 57729534 C C T T C C C C C C C C C C C C C C C C
16 chr16_57734771 0 57734771 C C C C C C C C G G G G C C C C C C C C
16 chr16_57737092 0 57737092 A A A A A A A A G G G G A A A A A A A A
16 chr16_57738710 0 57738710 G G G G G G G G G G G G A G G G G G G G
16 chr16_57739952 0 57739952 C G C C C C C G C C C C C C C C C C C C
16 chr16_57744774 0 57744774 T T T T T T T T C C C C T T T T T T T T
16 chr16_57745261 0 57745261 G G A A G G G G G G G G G G G G G G G G
16 chr16_57746828 0 57746828 A A A A A A A A T T T T A A A A A A A A
16 chr16_57758419 0 57758419 C C C C C C C C T T T T C C C C C C C C
16 chr16_57762170 0 57762170 G G G G G G G G G G G G A G G G G G G G
16 chr16_57774278 0 57774278 A A A A A A A A A A A A A A A A A G A A
16 chr16_57784946 0 57784946 C C C C C C C T C C C C C C C C C C T T
16 chr16_57791736 0 57791736 G G G G G T G G G G G G G G G G G G G G
16 chr16_57793880 0 57793880 G G A G G G G G G G G G G G G G G G G G
16 chr16_57814499 0 57814499 C C C C C T C C C C C C C C C C C C C C
16 chr16_57816569 0 57816569 A A G G A A A A A A A A A A A A A A A A
16 chr16_57817226 0 57817226 A A A A A A A A G G G G A A A A A A A A
16 chr16_57818298 0 57818298 A A A A A A A A A A A A A A A A T T A A
16 chr16_57826535 0 57826535 C C C C C C C C C C C C C C T T C C C C
16 chr16_57833671 0 57833671 C C C C C C C C G G G G C C C C C C C C
16 chr16_57837047 0 57837047 G G G G G G G T G G G G G G G G G G G G
16 chr16_57842044 0 57842044 C C A A A A A C A A A A A A A A A A C C
16 chr16_57843103 0 57843103 A G G G G G A G G G G G G G G G G G G G
16 chr16_57843541 0 57843541 A A A A A A A A A A A A A C A A A A A A
16 chr16_57844023 0 57844023 C C C C C C C C C C C C C C C C T T C C
16 chr16_57844851 0 57844851 A A C C A C A A A A A A A A A A A A A A
16 chr16_57860903 0 57860903 G G G G G G G G G G G G A G G G G G G G
16 chr16_57867897 0 57867897 C T C C C C C C C C C C C C C C C C C C
16 chr16_57870442 0 57870442 G G A A A A G G G G G G G G G G G G G G
16 chr16_57876801 0 57876801 T T T T T T C T T T T T T T T T T T T T
16 chr16_57879612 0 57879612 G G G G G G G G G G G G C G G G G G G G
16 chr16_57888852 0 57888852 C C C C C T C C C C C C C C C C C C C C
16 chr16_57892686 0 57892686 A A A A A A A A A A A A A C A A A A A A
16 chr16_57914937 0 57914937 A A A A A A A A A A A A T T A A T T A A
16 chr16_57921730 0 57921730 T T T T T T T T T T C T T T T T T T T T
16 chr16_57923302 0 57923302 T T T T T T T T T T T T A T T T T T T T
16 chr16_57924863 0 57924863 A A A A A A A A T T T T A A A A A A A A
16 chr16_57934610 0 57934610 A A A A A A A A A A A A A A G G A A A A
16 chr16_57941018 0 57941018 G G T T G G G G G G G G G G G G G G G G
16 chr16_57944970 0 57944970 A A A A A A A A A A A A A A A A A G A A
16 chr16_57955409 0 57955409 C C C C C C C C C C C C C C C C T T C C
16 chr16_57959674 0 57959674 A A A A A A A A A G A A A A A A A A A A
16 chr16_57963128 0 57963128 C C C C C C C C C C C C C T C C C C C C
16 chr16_57963464 0 57963464 C C T T T T C C T T T T T T T T T T C C
16 chr16_57966726 0 57966726 A A A A A A A A A A A A A G A A A A A A
16 chr16_57972370 0 57972370 G G G G G G G G A A A A G G G G G G G G
16 chr16_57979050 0 57979050 A A A A A A A A G G G G A A A A A A A A
16 chr16_57982143 0 57982143 A T A A A A T T A A A A A A A A A A T T
16 chr16_57983479 0 57983479 T T T T T T T T T T T T C T T T T T T T
16 chr16_57987478 0 57987478 T T T T T T T T T T T T C T T T T T T T
16 chr16_57987801 0 57987801 T T T T T T T T T T T T T T T T C C T T
16 chr16_57989341 0 57989341 G G G G G G G G G G G G A G G G G G G G
16 chr16_57994935 0 57994935 T T T T T T T T C C C C T T T T T T T T
16 chr16_57997245 0 57997245 T T T T T T T T T T T T T T T T G G T T
16 chr16_58003010 0 58003010 G G G G G G G G A A A A G G G G G G G G
16 chr16_58010081 0 58010081 A A A A A A A A A A A A A A A G A A A A
16 chr16_58010146 0 58010146 A A A A A A A A A A A A G G A A A A A A
16 chr16_58022961 0 58022961 G G G G G G G G G G G G G G C C G G G G
16 chr16_58024105 0 58024105 T T C T C T T T C C C C C C C C C C T T
16 chr16_58026696 0 58026696 T T T T T T T T T T T T C T T T T T T T
16 chr16_58028401 0 58028401 A A A A A A A A A A A A A C A A A A A A
16 chr16_58028727 0 58028727 A A A A A A A A G G G G A A A A A A A A
16 chr16_58030422 0 58030422 C C C G G G C C C C C C C C C C C C C C
16 chr16_58040531 0 58040531 G G G G G G G G G G G G A G A A G G G G
16 chr16_58044043 0 58044043 G G G G G G G G A A A A G G G G G G G G
16 chr16_58045146 0 58045146 C C C C C C C C T T T T C C C C C C T T
16 chr16_58045521 0 58045521 A A A A A A A A G G G G A A A A A A A A
16 chr16_58048255 0 58048255 T T T T T T T T T T A T T T T T T T T T
16 chr16_58048359 0 58048359 G G G G G G G G A A A A G G G G G G G G
16 chr16_58052537 0 58052537 A A A A A A A A G G G G A A A A A A A A
16 chr16_58056095 0 58056095 C C C C C C C C C C C C C T C C C C C C
16 chr16_58056757 0 58056757 C C C C C C C C C C C C C C T T C C C C
16 chr16_58061954 0 58061954 T T T T T T T T C C C C T T T T T T T T
16 chr16_58063082 0 58063082 A A A A A A A A A A A A G G A A A A A A
16 chr16_58066647 0 58066647 A A A A A A A A A G A G A A A A A A A A
16 chr16_58067053 0 58067053 T T T T T T T T T T T T T T C C T T T T
16 chr16_58074540 0 58074540 C C C C C C C C C C C T C C C C C C C C
16 chr16_58077647 0 58077647 G G G G G G G G G G G G A A A A A A G G
16 chr16_58080364 0 58080364 A A A A A A A G A A A A A A A A A A A A
16 chr16_58088201 0 58088201 A A C C C C A A A A A A A A A A A A A A
16 chr16_58090914 0 58090914 G G A A A A G G A A A A A A A A A A G G
16 chr16_58091452 0 58091452 C C T T C T C C T T T T T T T T T T C C
16 chr16_58112681 0 58112681 C C C C C C C C C C C C C T C C C C C C
16 chr16_58117474 0 58117474 C C A A C C C C C C C C C C C C C C C C
16 chr16_58125040 0 58125040 G G G G G G G G G G G G G G G G G T G G
16 chr16_58134290 0 58134290 T T T T T T T T C C C C T T T T T T T T
16 chr16_58136221 0 58136221 A A A A A A A A T T T T A A A A A A A A
16 chr16_58142839 0 58142839 C C G G G G C C C C C C C C C C C C C C
16 chr16_58148918 0 58148918 T T T T T T T T C T C C T T T T T T T T
16 chr16_58149921 0 58149921 T T T T T T T T T T T T A T T T T T T T
16 chr16_58150601 0 58150601 A A A A A A A A G G A G A A A A A A A A
16 chr16_58151094 0 58151094 G G G T G G G G G G G G G G G G G G G G
16 chr16_58153243 0 58153243 A A A G A A A A A A A A A A A A A A A A
16 chr16_58153852 0 58153852 C C C C C C C C A A A A C C C C C C C C
16 chr16_58156434 0 58156434 T T T T T T T T C C C C T T T T T T T T
16 chr16_58159280 0 58159280 A A A A A A A A A A A G A A A A A A A A
16 chr16_58162803 0 58162803 G G C G G G G G G G G G C G G G C C G G
16 chr16_58169053 0 58169053 G G G G T T G G G G G G G G G G G G G G
16 chr16_58169508 0 58169508 T T T T T T T T C C C C T T T T T T T T
16 chr16_58183866 0 58183866 T T T T C C T T C C C C C C T T C C T T
16 chr16_58185270 0 58185270 C C C C C C C C C C C T C C C C C C C C
16 chr16_58186603 0 58186603 C C G G C C C C C C C C G G C C G G C C
16 chr16_58188934 0 58188934 A G A A A A A G A A A A A A A A A A A A
16 chr16_58192037 0 58192037 G G G G G G G G G G G G G T G G G G G G
16 chr16_58200024 0 58200024 G G G G G G G G A A A A G G G G G G G G
16 chr16_58203427 0 58203427 A A A A A A A A A A A A A A A A G G A A
16 chr16_58211062 0 58211062 A A A A A A A A A A A A A A G G G G A A
16 chr16_58212036 0 58212036 C C C C C C C C A A A A C C C C C C C C
16 chr16_58234100 0 58234100 T T T T T T T T T T T T G T T T T T T T
16 chr16_58240820 0 58240820 C C C C C C C C C T C T C C C C C C C C
16 chr16_58241004 0 58241004 A A A A A A A A A A A G A A A A A A A A
16 chr16_58245062 0 58245062 C C C C C T C C C C C C C C C C C C C C
16 chr16_58247750 0 58247750 A A A G A A A A A A A A A A A A A A A A
16 chr16_58248536 0 58248536 G G G G G G G G A A A A G G G G G G G G
16 chr16_58251711 0 58251711 G G C G G G G G G G G G G G G G G G G G
16 chr16_58251932 0 58251932 T T T T T T T T C C C C T T T T T T T T
16 chr16_58257786 0 58257786 A A A A A A A A A A A A A C C C A A A A
16 chr16_58258247 0 58258247 G G G G G G G G A A A A G G G G G G G G
16 chr16_58259974 0 58259974 C C C G C C C C C C C C C C C C C C C C
16 chr16_58264151 0 58264151 G G G G G G G G G G G G G G G G A A G G
16 chr16_58267282 0 58267282 T T C C C C T T C C C C C C C C C C T T
16 chr16_58268162 0 58268162 T T T T T T C T T T T T T T T T T T T T
16 chr16_58268323 0 58268323 T T T T T T C T T T T T T T T T T T T T
16 chr16_58269356 0 58269356 T T T T C T T T T T T T T T T T T T T T
16 chr16_58270999 0 58270999 C C C C C T C C C C C C C C C C C C C C
16 chr16_58271832 0 58271832 C C C C C C C C T T T T C C C C C C C C
16 chr16_58272607 0 58272607 C C C C A C C C C C C C C C C C C C C C
16 chr16_58272775 0 58272775 C C A C C C C C C C C C C C C C C C C C
16 chr16_58273105 0 58273105 T T T T T T T T T T T T G T T T T T T T
16 chr16_58276603 0 58276603 C C C C C C C C C C C C C T C C C C C C
16 chr16_58279706 0 58279706 C C C C C C C C C C C C T T C C C C C C
16 chr16_58280168 0 58280168 T T T T T T T T T T T T T T C C T T T T
16 chr16_58298395 0 58298395 A A A A A A A A G G G G A A A A A A A A
16 chr16_58304114 0 58304114 A A A G A G A A A A A A A A A A A A A A
16 chr16_58317992 0 58317992 C C C C C T C C C C C C C C C C C C C C
16 chr16_58321518 0 58321518 G G G G G G G G A A A A G G G G G G G G
16 chr16_58322856 0 58322856 C C C C C C C C C C C C C C C C T T C C
16 chr16_58343086 0 58343086 G G G G G G G G A G A A G G G G G G G G
16 chr16_58354044 0 58354044 C C C C C C C C T T T T C C C C C C C C
16 chr16_58365537 0 58365537 G G G G G G G G G G G G C G G G G G G G
16 chr16_58367329 0 58367329 C C C C C C C C C C C C A C C C C C C C
16 chr16_58380799 0 58380799 T T T T T T T T C C C C T T T T T T T T
16 chr16_58383945 0 58383945 A A A A A A A A A A G G A A A A A A A A
16 chr16_58386027 0 58386027 T T T T T T T T T T T T C T T T T T T T
16 chr16_58395375 0 58395375 G G G G G G G G G G G G G G G G C G G G
16 chr16_58413827 0 58413827 C C T T T T C C T T T T C C C C C C C C
16 chr16_58416908 0 58416908 C C C C C C C C T T T T C C C C C C C C
16 chr16_58419605 0 58419605 G G G G G G G G G G A G G G G G G G G G
16 chr16_58431034 0 58431034 A A A A A A A A A A A A A A A A A C A A
16 chr16_58432135 0 58432135 C C T T C C C C C C C C C C C C C C C C
16 chr16_58441162 0 58441162 A G G G G G A G G G G G G G G G G G G G
16 chr16_58444137 0 58444137 T T T T T T T T A A A A T T T T T T T T
16 chr16_58453351 0 58453351 C C C C C C C C C T C T C C C C C C C C
16 chr16_58464261 0 58464261 A A A A A A A A A A A A A A A A A C A A
16 chr16_58464651 0 58464651 A A A A A A A A A A A A A A G G A A A A
16 chr16_58465562 0 58465562 T T T T T T C T T T T T T T T T T T C C
16 chr16_58469167 0 58469167 G G G G G G G G G G A G G G G G G G G G
16 chr16_58469727 0 58469727 C C T T T T C C C C C C C C C C C C C C
16 chr16_58470710 0 58470710 C C C C C C C T C C C C C C C C C C T T
16 chr16_58472495 0 58472495 C C C C C C C C C C C C C C A A C C C C
16 chr16_58476358 0 58476358 C C C C C C C C C C C T C C C C C C C C
16 chr16_58477020 0 58477020 T T T T G T T T T T T T T T T T T T T T
16 chr16_58480472 0 58480472 A A A A A G A A A A A A A A A A A A A A
16 chr16_58490128 0 58490128 C C C C C G C C C C C C C C C C C C C C
16 chr16_58496782 0 58496782 G G G G G G G G G G G G G G G G A G G G
16 chr16_58496872 0 58496872 G G G G G G G G G G A G G G G G G G G G
16 chr16_58497650 0 58497650 C C C C C C C C C C C C C T C C C C C C
16 chr16_58504495 0 58504495 G G T T T T G G T T T T T T T T T T G G
16 chr16_58507950 0 58507950 C C C C C C C C C C C C C C C C A C C C
16 chr16_58508418 0 58508418 G G G G G G G G G G G G G G A A G G G G
16 chr16_58509103 0 58509103 G G G G G G G G G G A G G G G G G G G G
16 chr16_58527932 0 58527932 A A A A A A A A A A A A T T A A A A A A
16 chr16_58529667 0 58529667 G G A A A A G G G G G G G G G G G G G G
16 chr16_58531882 0 58531882 G G G G G G G G G G G G G G G T G G G G
16 chr16_58532134 0 58532134 A A A A A A A A A A A A A G A A A A A A
16 chr16_58538156 0 58538156 T T T T T T T T G G G G T T T T T T T T
16 chr16_58544834 0 58544834 C C C T C C C C C C C C C C C C C C C C
16 chr16_58561118 0 58561118 A A A A A A A A G G G G A A A A A A A A
16 chr16_58566293 0 58566293 A G A A A A A G A A A A A A A A A A A A
16 chr16_58568699 0 58568699 T T T T T T T T C C C C T T T T T T T T
16 chr16_58576635 0 58576635 A A A A A A A A A A A A A A C C A A A A
16 chr16_58585807 0 58585807 G G G G G G A G G G G G G G G G G G G G
16 chr16_58593071 0 58593071 T T T T T T A T T T T T T T T T T T T T
16 chr16_58596412 0 58596412 G G G G G G G G A A A A G G A A G G G G
16 chr16_58601661 0 58601661 C C C C C C C C C T C C C C C C C C C C
16 chr16_58603056 0 58603056 G G G G G G G G G G C G G G G G G G G G
16 chr16_58603749 0 58603749 G G G G G G G G G G G G C G G G G G G G
16 chr16_58604608 0 58604608 G G G G C G G G G G G G G G G G G G G G
16 chr16_58610834 0 58610834 G G C C G G G G G G G G G G G G G G G G
16 chr16_58616591 0 58616591 T T C T C T T T T T T T T T T T T T T T
16 chr16_58619075 0 58619075 T T T T T T T T T T T T G T T T T T T T
16 chr16_58621860 0 58621860 G G A G G G G G G G G G G G G G G G G G
16 chr16_58622347 0 58622347 T T C T C C T T T T T T C C C C C C T T
16 chr16_58628254 0 58628254 T T T T T T T T T T C T T T T T T T T T
16 chr16_58628899 0 58628899 G G G G G G A G G G G G G G G G G G G G
16 chr16_58643523 0 58643523 A A A A A A A A A G A A A A A A A A A A
16 chr16_58644604 0 58644604 A G G G G G A G G G G G A G G G G G A A
16 chr16_58650812 0 58650812 C C C C C C C C C C C C C T C C C C C C
16 chr16_58654447 0 58654447 G G G G G G G G A A A A G G G G G G G G
16 chr16_58661915 0 58661915 T T T T T T T T C C C C T T T T T T T T
16 chr16_58667111 0 58667111 A A A A A A A A A C A A A A A A A A A A
16 chr16_58668840 0 58668840 C C C T C T C C C C C C C C C C C C C C
16 chr16_58671488 0 58671488 G G G G G G G G A A A A G G G G G G G G
16 chr16_58675659 0 58675659 T T G T T T T T T T T T T T T T T T T T
16 chr16_58676675 0 58676675 G G G G G G G G T T T T G G G G G G G G
16 chr16_58681677 0 58681677 A A A A A A A A A A A A A G A A A A A A
16 chr16_58683137 0 58683137 T T T T C T T T T T T T T T T T T T T T
16 chr16_58689313 0 58689313 G G G G G G G G G G G G G G G G C G G G
16 chr16_58691701 0 58691701 G G A A A G G G G G G G G G G G G G G G
16 chr16_58692516 0 58692516 T T T T C T T T T T T T T T T T T T T T
16 chr16_58694686 0 58694686 T T T T T T T T T T T T T T T T A T T T
16 chr16_58697261 0 58697261 A A G G A G A A A A A A A A A A A A A A
16 chr16_58700222 0 58700222 G G A A A A G G A A A A A A A A A A A A
16 chr16_58706125 0 58706125 G G A A G G G G G G G G G G G G G G G G
16 chr16_58709033 0 58709033 A A G G G G A G G G G G G G G G G G A A
16 chr16_58712202 0 58712202 G G G G G G G G A A A A G G G G G G G G
16 chr16_58717422 0 58717422 T T C C T T T T T T T T T T T T T T T T
16 chr16_58718862 0 58718862 A A G G G G A G G G G G G G G G G G A A
16 chr16_58720289 0 58720289 A A G G G G A G G G G G G G G G G G G G
16 chr16_58725165 0 58725165 G G G G G G G G G G G G T T T T T T G G
16 chr16_58733118 0 58733118 C C C C C C C C T T T T C C C C C C C C
16 chr16_58739350 0 58739350 A A A A A A A A G G G G A A A A A A A A
16 chr16_58740524 0 58740524 C C C C C C C C C C C C C G C C C C C C
16 chr16_58751288 0 58751288 T T G G G G T T G G G G G G G G G G T T
16 chr16_58751374 0 58751374 T T T T C T T T C C C C T T T T T T T T
16 chr16_58755503 0 58755503 T T C T T T T T T T T T T T T T T T T T
16 chr16_58756783 0 58756783 C C C C C G C C C C C C C C C C C C C C
16 chr16_58757802 0 58757802 G G G G G G G G A A A A G G G G G G G G
16 chr16_58759183 0 58759183 C C C C C C C C C C C T C C C C C C C C
16 chr16_58760129 0 58760129 T T T T T T T T T T G T T T T T T T T T
16 chr16_58781685 0 58781685 A A A A A A A A A G G G A A A A A A A A
16 chr16_58782400 0 58782400 C C C C C C C C C C C C C T C C C C C C
16 chr16_58782462 0 58782462 G G G G G G G G G G G G G G C C G G G G
16 chr16_58788069 0 58788069 G G G G G G G G G G G G G G C G G G G G
16 chr16_58795058 0 58795058 A A A A A A A A G G G G A A A A A A A A
16 chr16_58800320 0 58800320 C T C C C C C T C C C C C C C C C C T T
16 chr16_58801600 0 58801600 A C C C C C C C C C C C C C C C C C C C
16 chr16_58806480 0 58806480 G G G G G G G G A A A A G G G G G G G G
16 chr16_58810033 0 58810033 G G G G G G G G G G G G G G G G A G G G
16 chr16_58813336 0 58813336 C C C C C C C T C C C C C C C C C C C C
16 chr16_58813436 0 58813436 G G G G G G G G G G G G A G G G G G G G
16 chr16_58816645 0 58816645 G G G G G G G G C C C C G G G G G G G G
16 chr16_58817510 0 58817510 G G A G G G G G G G G G G G G G G G G G
16 chr16_58817849 0 58817849 C C C C C C C C G G G G C C C C C C C C
16 chr16_58823460 0 58823460 T T T T T T T T G G G G T T T T T T T T
16 chr16_58826346 0 58826346 A A A A A A A A G G G G A A A A A A A A
16 chr16_58829400 0 58829400 T T T T T T T T G G G G T T T T T T T T
16 chr16_58829844 0 58829844 G G G G G G G G A A A A G G G G G G G G
16 chr16_58830175 0 58830175 C C C C C C C C A A A A C C C C C C A A
16 chr16_58836484 0 58836484 C C C C C C C C T T T T C C C C C C C C
16 chr16_58842673 0 58842673 T T T T T T T T C C C C T T T T T T T T
16 chr16_58848543 0 58848543 G G G G G G G G G G G G G G G G A G G G
16 chr16_58849304 0 58849304 A A A A A A A A A A A A A A C C A A A A
16 chr16_58852481 0 58852481 A A G G G G A A G G G G G G G G G G A A
16 chr16_58861029 0 58861029 A A A A A A A A G G G G A A A A A A A A
16 chr16_58863496 0 58863496 C C G G G G C C G G G G C C C C C C C C
16 chr16_58874194 0 58874194 T T T T T T T T T T T T T T G G T T T T
16 chr16_58882531 0 58882531 C C C C C C C C T T T T C C C C C C C C
16 chr16_58884928 0 58884928 G G G G A G G G G G G G G G G G G G G G
16 chr16_58887449 0 58887449 A A G G G G A A G G G G G G G G G G A A
16 chr16_58895029 0 58895029 C C C C C G C C C C C C C C C C C C C C
16 chr16_58895210 0 58895210 T T T T T T T T T T T T T T T T C T T T
16 chr16_58896412 0 58896412 G G G G G G G G G G G G A G G G G G G G
16 chr16_58897983 0 58897983 A A G G A A A A A A A A A A A A A A A A
16 chr16_58899181 0 58899181 G G G G G G G G G G G G A A G G G G G G
16 chr16_58902726 0 58902726 G G G G G G G G G G G G G G G T G G G G
16 chr16_58903843 0 58903843 A A A A A A A A A A A A A A A C A A A A
16 chr16_58905193 0 58905193 G G G G G G G G A A A A G G G G G G G G
16 chr16_58917375 0 58917375 A A A A A A A A A A A A A G A A A A A A
16 chr16_58918759 0 58918759 C C C C C C C C C C C C C C A A C C C C
16 chr16_58920922 0 58920922 T T T T T T T T C C C C T T T T T T T T
16 chr16_58922264 0 58922264 T T T T T T T T C T T T T T T T T T T T
16 chr16_58929179 0 58929179 G G G G G G G G C C C C G G G G G G G G
16 chr16_58945013 0 58945013 T T T T T T T T T T T T T T G G T T T T
16 chr16_58945085 0 58945085 A A G G A A A A A A A A A A A A A A A A
16 chr16_58955205 0 58955205 T T T T T T T T T T T T T T C C T T T T
16 chr16_58966137 0 58966137 C C G G G G C G G G G G G G G G G G C C
16 chr16_58968981 0 58968981 A A A A A A A A A A A A A A C C A A A A
16 chr16_58975161 0 58975161 T T T T C C T T T T T T T T T T T T T T
16 chr16_58978229 0 58978229 C C C C C C C C A A A A C C C C C C C C
16 chr16_58980160 0 58980160 T T T T T T T T T T T T C C T T T T T T
16 chr16_58983591 0 58983591 G G G G G G G G G G G G A G G G G G G G
16 chr16_58995531 0 58995531 T T T T T T T T T T T T T T C C T T T T
16 chr16_59001987 0 59001987 A A A A A A A A G G G G A A A A A A A A
16 chr16_59009415 0 59009415 G G G G G G G G G G G G G T T T G G G G
16 chr16_59010837 0 59010837 A A A A A G A A A A A A A A A A A A A A
16 chr16_59028855 0 59028855 T T T T T T T T T T T T C C T T C C T T
16 chr16_59034468 0 59034468 A G G G G G A G G G G G G G G G G G G G
16 chr16_59035663 0 59035663 A A A A A A A A A G G G A A A A A A A A
16 chr16_59040850 0 59040850 T T T T T T T T C T T T T T T T T T T T
16 chr16_59040935 0 59040935 C C C C C C C C T T T T C C C C C C C C
16 chr16_59050370 0 59050370 G G G G G G G G G G G G A G G G G G G G
16 chr16_59054137 0 59054137 A A A A A A A A A A A A A T A A A A A A
16 chr16_59057318 0 59057318 T T C T T T T T T T T T T T T T T T T T
16 chr16_59061005 0 59061005 T T T T T T T T C C C C T T T T T T T T
16 chr16_59068689 0 59068689 T T C T C C T T T T T T T T T T T T T T
16 chr16_59074007 0 59074007 G G G G G G G G G G C G G G G G G G G G
16 chr16_59074793 0 59074793 G G G G G T G G G G G G G G G G G G G G
16 chr16_59079713 0 59079713 C C C C C T C C C C C C C C C C C C C C
16 chr16_59082452 0 59082452 G G G G G G G G A A A A G G G G G G G G
16 chr16_59089426 0 59089426 G G G G G G G G G G A G G G G G G G G G
16 chr16_59102700 0 59102700 C C C C C C C C G G G G C C C C C C C C
16 chr16_59103253 0 59103253 C C C C C C C C C C C C C C T T C C C C
16 chr16_59120963 0 59120963 C C C C C C C C T T T T C C C C C C C C
16 chr16_59130916 0 59130916 G G G G G G G G G G G G G G G G C C G G
16 chr16_59135580 0 59135580 G G G G G G G G A A A A G G G G G G G G
16 chr16_59140447 0 59140447 G G G G G G G G T T T T G G G G G G G G
16 chr16_59151681 0 59151681 C T T T C T C C C C C C C C C C C C C C
16 chr16_59158737 0 59158737 A A A A A A A A A A A A A A A A G G A A
16 chr16_59159780 0 59159780 T T T T T T T T C C C C T T T T T T T T
16 chr16_59167037 0 59167037 G G G G G G G G T T T T G G G G G G G G
16 chr16_59172864 0 59172864 T T C C C C T T T T T T T T T T T T T T
16 chr16_59173520 0 59173520 A A A A A A A A A A A A A T A A T T A A
16 chr16_59178675 0 59178675 C C C C C C C C T T T T C C C C C C C C
16 chr16_59181320 0 59181320 A A A A A G A A A A A A A A A A A A A A
16 chr16_59182019 0 59182019 A A G G G G A A G G G G G G G G G G A A
16 chr16_59182585 0 59182585 G G G G G G A G G G G G G G G G G G G G
16 chr16_59191794 0 59191794 G G G G A G G G G G G G G G G G G G G G
16 chr16_59195829 0 59195829 G G G G G G G G T T T T G G G G G G G G
16 chr16_59196791 0 59196791 T T T T T T T T T T A A T T T T T T T T
16 chr16_59198035 0 59198035 A A A A A A A A G G G G A A A A A A A A
16 chr16_59203583 0 59203583 A A A A A A A A A G A A A A A A A A A A
16 chr16_59206794 0 59206794 C G G G G G C G G G G G G G G G G G G G
16 chr16_59211557 0 59211557 A A A A A A A A A A A G A A A A A A A A
16 chr16_59214021 0 59214021 C C C C C T C C C C C C C C C C C C C C
16 chr16_59214887 0 59214887 C C C T C C C C C C C C C C C C C C C C
16 chr16_59215673 0 59215673 G G G G G G G G G G G G A G G G G G G G
16 chr16_59219835 0 59219835 C C C C C C C C C C C C C G C C C C C C
16 chr16_59220102 0 59220102 C C C C C T C C C C C C C C C C C C C C
16 chr16_59220862 0 59220862 G G G G A G G G G G G G G G G G G G G G
16 chr16_59231255 0 59231255 C C C C C C C C C G C C C C C C C C C C
16 chr16_59232380 0 59232380 G G G G G G G G G G G G G G G G A G G G
16 chr16_59237405 0 59237405 T T T T T T T T C C C C T T T T T T T T
16 chr16_59237717 0 59237717 G G G G G G G G C G C G G G G G G G G G
16 chr16_59246446 0 59246446 T T T T T T T T T T T T C T T T T T T T
16 chr16_59250345 0 59250345 G G G G G G G G G G G G G G A A G G G G
16 chr16_59252194 0 59252194 T T C C C C C T C C C C C C C C C C T T
16 chr16_59254713 0 59254713 G G G G G G G G G G G G G G G G T T G G
16 chr16_59255600 0 59255600 T T T T T T T T T T T T T T C C T T T T
16 chr16_59256412 0 59256412 A A A A G G A A A A A A A A A A A A A A
16 chr16_59257728 0 59257728 G G G G G G G G G G G G A A G G G G G G
16 chr16_59270796 0 59270796 T T T T T T T T C C C C T T T T T T T T
16 chr16_59287404 0 59287404 T T T T T T T T C C C T T T T T T T T T
16 chr16_59300905 0 59300905 G G G G G G G G G G A G G G G G G G G G
16 chr16_59302576 0 59302576 T T T T T T T T T T T T C T T T T T T T
16 chr16_59306349 0 59306349 C T T T T T T T T T T T T T T T T T C C
16 chr16_59312472 0 59312472 T T T T T T T T G G G G T T T T T T T T
16 chr16_59315935 0 59315935 T T T T T T T T T T T T G T T T T T T T
16 chr16_59318999 0 59318999 C C T T C C C C C C C C C C C C C C C C
16 chr16_59337144 0 59337144 G T T T T T T T T T T T T T T T T T T T
16 chr16_59348954 0 59348954 C C C C C C C C C C C G C C C C C C C C
16 chr16_59349676 0 59349676 T T T T T T T T G T T T T T T T T T T T
16 chr16_59349910 0 59349910 T T T T T T T T T T T T T T C C T T T T
16 chr16_59355790 0 59355790 T T C C C C T T C C C C C C C C C C T T
16 chr16_59360358 0 59360358 C C C C C C C G C C C C C C C C C C C C
16 chr16_59367658 0 59367658 A A A A A A A A A A A A C C C C C C A A
16 chr16_59369552 0 59369552 T T C C T T T T T T T T T T T T T T T T
16 chr16_59379784 0 59379784 G G G G G G G G A A A A G G G G G G G G
16 chr16_59384064 0 59384064 G G G G G G G G G G G G G T G G G G G G
16 chr16_59384497 0 59384497 G G G G G G G G C G G G G G G G G G G G
16 chr16_59393293 0 59393293 C C C C C C C C C T C C C C C C C C C C
16 chr16_59395178 0 59395178 A A A A C C A A A A A A A A A A A A A A
16 chr16_59395888 0 59395888 T T T T T T C T T T T T T T T T T T T T
16 chr16_59399922 0 59399922 C C C C C C C C T T T T C C C C C C C C
16 chr16_59399941 0 59399941 T T T T T T T T T T C T T T T T T T T T
16 chr16_59407997 0 59407997 A A A A A A A G G G G G A A A A A A G G
16 chr16_59411414 0 59411414 T T T T T T T T T T T T C C C C C C T T
16 chr16_59414911 0 59414911 T T C C C C T T C C C C T T T T T T T T
16 chr16_59415389 0 59415389 T T C C T T T T T T T T T T T T T T T T
16 chr16_59419754 0 59419754 G G G G G G G G A A A A G G G G G G G G
16 chr16_59420309 0 59420309 G G G G G G G G A G G G G G G G G G G G
16 chr16_59421632 0 59421632 T T T T T T T T T T T T T T T T C C T T
16 chr16_59432035 0 59432035 C C C C G G C C C C C C C C C C C C C C
16 chr16_59432047 0 59432047 G G A A G G G G G G G G G G G G G G G G
16 chr16_59435919 0 59435919 C C C C C C C C C C C C C C C C C T C C
16 chr16_59438904 0 59438904 G G G G G G G G G G G G G G A A G G G G
16 chr16_59452030 0 59452030 G G G G G G G G G G G G G G A A G G G G
16 chr16_59454522 0 59454522 T T C C C C T T C C C C C C C C C C T T
16 chr16_59461036 0 59461036 C C T T T T C C T T T T T T T T T T C C
16 chr16_59466092 0 59466092 T T T T T T T T C C C C T T T T T T T T
16 chr16_59473876 0 59473876 C C C C C C C C T T T T C C C C C C C C
16 chr16_59482293 0 59482293 T T T T A A T T T T T T T T T T T T T T
16 chr16_59485926 0 59485926 C C T T C C C C C C C C C C C C C C C C
16 chr16_59485998 0 59485998 T T T T T T T T C C C C T T T T T T T T
16 chr16_59487598 0 59487598 C C C C C C C C C C C C C C G G C C C C
16 chr16_59513528 0 59513528 C C C C C C C C C C C C A C C C C C C C
16 chr16_59527382 0 59527382 C C C C C C C T C C C C C C C C C C C C
16 chr16_59535092 0 59535092 T T C C T T T T T T T T T T T T T T T T
16 chr16_59539581 0 59539581 C C T T T T C C T T T T T T T T T T C C
16 chr16_59540114 0 59540114 C C C C C C C C C C C G C C C C C C C C
16 chr16_59546297 0 59546297 A G G G G G G G G G G G G G G G G G G G
16 chr16_59548668 0 59548668 C C T T T T C C T T T T T T T T T T C C
16 chr16_59549323 0 59549323 C C C C C C C C T T C T C C C C C C C C
16 chr16_59554530 0 59554530 T T T T G G T T T T T T T T T T T T T T
16 chr16_59554929 0 59554929 C C C C C C C C T T T T C C C C C C C C
16 chr16_59570572 0 59570572 C C C C C C C C G G G G C C C C C C C C
16 chr16_59573418 0 59573418 C C A A C C C C C C C C C C C C C C C C
16 chr16_59575278 0 59575278 T T T T T T T T C C C C T T T T T T T T
16 chr16_59583483 0 59583483 T T T T T T T T C C C C T T T T T T T T
16 chr16_59587265 0 59587265 C C C C C C C C C C C C C C T T C C C C
16 chr16_59613421 0 59613421 T T T T T T T T T T T T G T T T T T T T
16 chr16_59617265 0 59617265 G G G G G G G G G G G G G G A A G G G G
16 chr16_59631046 0 59631046 C C C C C C C C T T T T C C C C C C C C
16 chr16_59640980 0 59640980 C C C C C C C C C C C C C C C C C T C C
16 chr16_59646177 0 59646177 A A A A A A A A A A A A A A A A G G A A
16 chr16_59654158 0 59654158 A A A A A A A A T T T T A A A A A A A A
16 chr16_59654631 0 59654631 T T G G T T T T T T T T T T T T T T T T
16 chr16_59655223 0 59655223 T T T T T T T T C T C T T T T T T T T T
16 chr16_59656377 0 59656377 T T T T T T T T T T T T T T T T C T T T
16 chr16_59661626 0 59661626 C C C C C C C C C C C C C C C C T T C C
16 chr16_59661811 0 59661811 C C C C C C C C C C C C C C C C T T C C
16 chr16_59666008 0 59666008 G G G G G G A G G G G G G G G G G G G G
16 chr16_59675550 0 59675550 G G G G G G G G C C C C G G G G G G G G
16 chr16_59677221 0 59677221 C C C C C C C C C C C T C C C C C C C C
16 chr16_59682259 0 59682259 C C T T T T C C T T T T T T T T T T C C
16 chr16_59684414 0 59684414 A A A A A A A A A A A A A A G G A A A A
16 chr16_59686091 0 59686091 A A C C A A A A A A A A A A A A A A A A
16 chr16_59687573 0 59687573 A A G G A A A A A A A A A A A A A A A A
16 chr16_59701455 0 59701455 G G G G G G G G G G G G A G G G G G G G
16 chr16_59707849 0 59707849 A A A A A A A A G G G G A A A A A A A A
16 chr16_59714987 0 59714987 C C C C C C C C C C C C T T C C C C C C
16 chr16_59716061 0 59716061 A A A A A A A A T T T T A A A A A A A A
16 chr16_59722467 0 59722467 G G G G G G A G G G G G G G G G G G G G
16 chr16_59723164 0 59723164 T T G T T T T T T T T T T T T T T T T T
16 chr16_59725682 0 59725682 A A G G A A A A A A A A G G G G A A A A
16 chr16_59726600 0 59726600 A A A A A A A A A G G G A A A A A A A A
16 chr16_59731526 0 59731526 T T T T T T T T C C C C T T T T T T T T
16 chr16_59732590 0 59732590 A A A A A A A A G G G G A A G G G G A A
16 chr16_59733536 0 59733536 A A A A A A A A A G A G A A A A A A A A
16 chr16_59744269 0 59744269 C C C C C C C C C C C C C T C C C C C C
16 chr16_59747137 0 59747137 A A A A G G A A A A A A A A A A A A A A
16 chr16_59750387 0 59750387 A A A A A A A A A G A A A A A A A A A A
16 chr16_59758876 0 59758876 A A G G G G A A G G G G A A A A A A A A
16 chr16_59759019 0 59759019 G G G G G G A G G G G G G G G G G G G G
16 chr16_59761057 0 59761057 T T C C T T T T T T T T T T T T T T T T
16 chr16_59761660 0 59761660 A A A A A A A T A A A A A A A A A A A A
16 chr16_59764241 0 59764241 G G G G A A G G G G G G G G G G G G G G
16 chr16_59766959 0 59766959 C C C C C C C C T T T T C C C C C C C C
16 chr16_59775033 0 59775033 T T T T T T T T T T T T T T C C T T T T
16 chr16_59775509 0 59775509 C C C C C C C C C C C T C T C C C C C C
16 chr16_59778642 0 59778642 G G G G A A G G A A A A A A A A A A G G
16 chr16_59780009 0 59780009 T T T T T T C C T T T T T T T T T T T T
16 chr16_59780849 0 59780849 T T T T T T T T T T T T C C C C C C T T
16 chr16_59782964 0 59782964 C C T T T T C C T T T T C C C C C C C C
16 chr16_59785289 0 59785289 G G G G G G G G G G G G A G G G G G A A
16 chr16_59795087 0 59795087 C C C C C C C C T T T T C C C C C C C C
16 chr16_59795723 0 59795723 A A A A A A A A G G G G A A A A A A A A
16 chr16_59796008 0 59796008 C C C C T T C C C C C C C C C C C C C C
16 chr16_59800560 0 59800560 C C C C C C C C T T T T C C T T T T C C
16 chr16_59801320 0 59801320 C C C C C C C C C C C C C T C C C C C C
16 chr16_59805007 0 59805007 A A A A A A A A A G G G A A A A A A A A
16 chr16_59809156 0 59809156 T T T T T T T T T T G T T T T T T T T T
16 chr16_59813737 0 59813737 A G G G G G G G G G G G G G G G G G G G
16 chr16_59815138 0 59815138 G G G G G G G G G G G G C G G G C C G G
16 chr16_59817520 0 59817520 G G G G G G G G A G G G G G G G G G G G
16 chr16_59817752 0 59817752 C C C C C C C C C T C T C C C C C C C C
16 chr16_59817996 0 59817996 C C C C C C C C C T C C C C C C C C C C
16 chr16_59818400 0 59818400 A A A A A A A A A T A T A A A A A A A A
16 chr16_59819335 0 59819335 A A A A A A A A A A A A A A A A A G A A
16 chr16_59821295 0 59821295 A A A A A A A A A A A G A A A A A A A A
16 chr16_59840489 0 59840489 C C C C C C C C T T T T C C C C C C C C
16 chr16_59843078 0 59843078 A A A A A A A A A A A G A A A A A A A A
16 chr16_59843700 0 59843700 A A A A A A A A G G A G A A A A A A A A
16 chr16_59844208 0 59844208 A A A A A A A T A A A A A A A A A A A A
16 chr16_59846181 0 59846181 T T T T T T T T C C C C T T T T T T T T
16 chr16_59849293 0 59849293 T T T T T T T T A T T T T T T T T T T T
16 chr16_59852274 0 59852274 C C C C C C C C T T T T C C C C C C C C
16 chr16_59852375 0 59852375 C C C C C C C C C C C C T T T T T T C C
16 chr16_59855445 0 59855445 T T T T T T T T T T T T C T T T T T T T
16 chr16_59862256 0 59862256 T T T T T T T T G G G G T T T T T T T T
16 chr16_59863810 0 59863810 A A A A A A A A A G A G A A A A A A A A
16 chr16_59864182 0 59864182 G G C G G G G G G G G G G G G G G G G G
16 chr16_59876795 0 59876795 C C C C C C C C C C C C C T C C C C C C
16 chr16_59876941 0 59876941 C C C C C C C C C C C T C C C C C C C C
16 chr16_59884221 0 59884221 T T T T T T T T G G G G T T T T T T T T
16 chr16_59884990 0 59884990 C C C C C C C C C C C C C T C C C C C C
16 chr16_59899527 0 59899527 A A A A A A A A A G G G A A A A A A A A
16 chr16_59909054 0 59909054 C C C C C C C C G G G G C C C C C C C C
16 chr16_59923729 0 59923729 T T T T T T T T T T T T T T T T G G T T
16 chr16_59924841 0 59924841 C C T T T T T T T T T T T T T T T T T T
16 chr16_59926253 0 59926253 C C C C C C C C T T T T C C C C C C C C
16 chr16_59932122 0 59932122 A A A A A A A A G G G G A A A A A A A A
16 chr16_59935213 0 59935213 G G G G G G A G G G G G G G G G G G G G
16 chr16_59941737 0 59941737 T T G G G G T T T T T T T T T T T T T T
16 chr16_59942739 0 59942739 T T T T T T T T C C C C T T T T T T T T
16 chr16_59950272 0 59950272 G G G G G G A G G G G G G G G G G G G G
16 chr16_59951080 0 59951080 T T T T T T T T T T T T C T C C T T T T
16 chr16_59953155 0 59953155 A A A A A A A A A T A A A A A A A A A A
16 chr16_59958129 0 59958129 G G G G G G G G G G G G A G G G G G G G
16 chr16_59972373 0 59972373 A A A A A A A A G G G G A A A A A A A A
16 chr16_59974752 0 59974752 G G G G G G G G G G G G A A A A A A G G
16 chr16_59975389 0 59975389 A A A A A A A A A A A A A A A C A A A A
16 chr16_59976946 0 59976946 A A A A A A A A A A A A A C A A A A A A
16 chr16_59995012 0 59995012 A A C C A A A A A A A A A A A A A A A A
16 chr16_59996004 0 59996004 A G G G G G A A G G G G G G G G G G G G
16 chr16_59996738 0 59996738 A A A A A A A A A A A A A A C C A A A A
16 chr16_60000838 0 60000838 A G G G G G A A G G G G G G A A A A G G
16 chr16_60010615 0 60010615 A A G G G G A A A A A A A A A A A A A A
16 chr16_60014592 0 60014592 C C C C C C C C A C C C C C C C C C C C
16 chr16_60014996 0 60014996 C C C C C C C C T T T T C C C C C C C C
16 chr16_60026188 0 60026188 T T T T T T T T T T T T G T T T T T T T
16 chr16_60032885 0 60032885 T T A A A A T T T T T T T T T T T T T T
16 chr16_60036840 0 60036840 C C T T T T C C T T T T C C C T T T C C
16 chr16_60041791 0 60041791 G G G G G G G G A G G G G G G G G G G G
16 chr16_60043836 0 60043836 A A A A A A A A G G G G A A A A A A A A
16 chr16_60044307 0 60044307 C G C C C C C C C C C C C C C C C C G G
16 chr16_60050162 0 60050162 A A A A A A A A G G G G A A A A A A A A
16 chr16_60051961 0 60051961 C C C C C C C C C C C C C C C C T T C C
16 chr16_60060644 0 60060644 C C C C C C A A C C C C C C C C C C C C
16 chr16_60061126 0 60061126 C C C C T T C C C C C C C C C C C C C C
16 chr16_60064231 0 60064231 C T T T T T T T T T T T T T T T T T C C
16 chr16_60067423 0 60067423 T T T T T T T T T T C T T T T T T T T T
16 chr16_60073222 0 60073222 C C C C C C C C C C C C C C C C C T C C
16 chr16_60076383 0 60076383 T T C C C C C C C C C C C C C C C C C C
16 chr16_60077499 0 60077499 A A G G G G A A G G G G A G G G G G A A
16 chr16_60080893 0 60080893 C C C C C C C C C C C C C C A C C C C C
16 chr16_60089755 0 60089755 A A A A A A A A A A A A A A A A A G A A
16 chr16_60093301 0 60093301 G G G G G G G G G G G G A G G G G G G G
16 chr16_60105787 0 60105787 T T T T T T T T T T T T T T T T C C T T
16 chr16_60109540 0 60109540 T T T T T T T T C C C C T T T T T T T T
16 chr16_60111669 0 60111669 G G G G G G A G G G G G G G G G G G G G
16 chr16_60128332 0 60128332 T T T T T T T T C C C C T T T T T T T T
16 chr16_60132620 0 60132620 A A A A G G A A A A A A A A A A A A A A
16 chr16_60137770 0 60137770 A A A A A A A A A T A A A A A A A A A A
16 chr16_60138999 0 60138999 A A A A A A A A A A A A G G G G G G A A
16 chr16_60148294 0 60148294 G G G G G G G G G G G G A G G G G G G G
16 chr16_60153487 0 60153487 T T T T T T T T T T T T C C C C C C T T
16 chr16_60153834 0 60153834 C C C C C C C C C C C C C C C C A C C C
16 chr16_60156850 0 60156850 C C C C C C C T C C C C C C C C C C C C
16 chr16_60159126 0 60159126 T T T T T T T T C C C C T T T T T T T T
16 chr16_60161503 0 60161503 C C C C C C C T C C C C C C C C C C C C
16 chr16_60162310 0 60162310 T T T T T T T T G G G G T T T T T T T T
16 chr16_60169806 0 60169806 A A A A A A A A A A A A A A A G A A A A
16 chr16_60175210 0 60175210 C C C C C C C C C C C C T T T T T T C C
16 chr16_60176854 0 60176854 T T T T T T T T T T T T T T T T C C T T
16 chr16_60177285 0 60177285 A A A T A A A A A A A A A A A A A A A A
16 chr16_60180842 0 60180842 G G G G A A G G G G G G G G G G G G G G
16 chr16_60186181 0 60186181 A G A A A A A A A A A A A A A A A A A A
16 chr16_60190455 0 60190455 A A A A A A A A T T T T A A A A A A A A
16 chr16_60193421 0 60193421 A A A A A A A A C C C C A A A A A A A A
16 chr16_60205833 0 60205833 T T T T T T T T T T T T C C T T C C T T
16 chr16_60207942 0 60207942 G G A A A A G G A A A A A A A A A A G G
16 chr16_60221724 0 60221724 T T C C T T T T T T T T T T T T T T T T
16 chr16_60221813 0 60221813 A C C C C C C C C C C C C C C C C C A A
16 chr16_60222177 0 60222177 T T T T T T T T T T T T C T T T T T T T
16 chr16_60224399 0 60224399 C C C C C C C C C C C C C C C C C G C C
16 chr16_60224653 0 60224653 T T T T T T T T C T T T T T T T T T T T
16 chr16_60228341 0 60228341 C C C C C C C C C C C C C C T T C C C C
16 chr16_60231869 0 60231869 G G G G G G G G A G G G G G G G G G G G
16 chr16_60232702 0 60232702 G G G G G G G G G G G G G G A G G G G G
16 chr16_60241540 0 60241540 G G A G G G G G G G G G G G G G G G G G
16 chr16_60246428 0 60246428 A A A A A A A A A G A G A A A A A A A A
16 chr16_60247479 0 60247479 G G G G G G G G C G C G G G G G G G G G
16 chr16_60250293 0 60250293 C C C C C C C C C C C T C C C C C C C C
16 chr16_60252183 0 60252183 T T T T T T T T T T T T T T T T C C T T
16 chr16_60261880 0 60261880 C C C C C C C C C C C C C C T T C C C C
16 chr16_60269404 0 60269404 G G G G G G G G G G G G A G G G G G G G
16 chr16_60277968 0 60277968 G G G G G G G G A A A A G G G G G G G G
16 chr16_60279299 0 60279299 G G G G C C G G G G G G G G G G G G G G
16 chr16_60288405 0 60288405 C C C C C C C C C C C C G G G G G G C C
16 chr16_60294108 0 60294108 C C C C C C C C C C C C C C A A C C C C
16 chr16_60307931 0 60307931 G G G G A A G G G G G G G G G G G G G G
16 chr16_60309194 0 60309194 A A A A A A A A A A A A G G A A A A A A
16 chr16_60309571 0 60309571 A A A A A A G G A A A A A A A A A A A A
16 chr16_60318843 0 60318843 G G G G C C G G G G G G G G G G G G G G
16 chr16_60324075 0 60324075 G G G G G G G G G T G G G G G G G G G G
16 chr16_60325927 0 60325927 A A A A A A A A A A A A A A A A G G A A
16 chr16_60326364 0 60326364 G G G G G G G G C C C C G G G G G G G G
16 chr16_60326744 0 60326744 T T T T T T T T C T C C T T T T T T T T
16 chr16_60327413 0 60327413 C C C C C C C C C C C C C C A A C C C C
16 chr16_60335597 0 60335597 G G G G G G G G A A A A G G G G G G G G
16 chr16_60354024 0 60354024 A A A A A A A G A A A A A A A A A A A A
16 chr16_60356778 0 60356778 C C C T C C C C C C C C C C C C C C C C
16 chr16_60364020 0 60364020 G G G G G G G G G G G G G G G G A A G G
16 chr16_60367052 0 60367052 C C C C C C C C G G G G C C C C C C C C
16 chr16_60373954 0 60373954 G G G G G G G G A A A A G G G G G G G G
16 chr16_60387733 0 60387733 C C C C C C C C C T T T C C C C C C C C
16 chr16_60393123 0 60393123 A A A A A A A A A A A A A G A A A A A A
16 chr16_60395558 0 60395558 C C C C C C C C T T T T C C C C C C C C
16 chr16_60396972 0 60396972 C C C C C C C C C C C C C C C T C C C C
16 chr16_60402525 0 60402525 G G G G G G G G G G G G G G G T G G G G
16 chr16_60404931 0 60404931 T T T T T T T T C C C C T T T T T T T T
16 chr16_60407026 0 60407026 C T C C C C C C C C C C C C C C C C C C
16 chr16_60412291 0 60412291 C C C C C C C C C T T T C C T T C C T T
16 chr16_60414578 0 60414578 A A A A A A A A A A A A A A A G A A A A
16 chr16_60420804 0 60420804 A A A G A A A A A A A A A A A A A A A A
16 chr16_60425515 0 60425515 G G G G G G G G G G A A G G G G G G G G
16 chr16_60429944 0 60429944 G G G G G G G G G G A A G G G G G G G G
16 chr16_60433998 0 60433998 C C C C C C C C C C C C C C C C T T C C
16 chr16_60435603 0 60435603 C C A A A A C C C C C C C C C C C C C C
16 chr16_60442867 0 60442867 T T T T T T T T T T T T T T C T T T T T
16 chr16_60450149 0 60450149 C C C C C C C C A A A A C C C C C C C C
16 chr16_60450905 0 60450905 C T C C C C C C C C C C C C C C C C C C
16 chr16_60457792 0 60457792 A A A A A A A A A A A A A A A A G G A A
16 chr16_60461414 0 60461414 T T T T T T T T T T T T G T T T T T T T
16 chr16_60462098 0 60462098 C C C C C C C C C C C C A A C C C C C C
16 chr16_60463984 0 60463984 T T T T T T T T T T T T C T T T T T T T
16 chr16_60470050 0 60470050 T T T T T T T T A A A T T T T T T T T T
16 chr16_60471045 0 60471045 T T T T T T T T T T G T T T T T T T T T
16 chr16_60474110 0 60474110 T T T T T T T T G T G G T T T T T T T T
16 chr16_60474542 0 60474542 C C T T T T C C T T T T C C C C C C C C
16 chr16_60491588 0 60491588 C C C C C C C C C C C C C T C C C C C C
16 chr16_60493526 0 60493526 C C C T C C C C C C C C C C C C C C C C
16 chr16_60497295 0 60497295 C C G G G G C C G G G G C C C C C C C C
16 chr16_60497811 0 60497811 G G G G G G G G A A A A G G G G G G G G
16 chr16_60515206 0 60515206 T T T T T T T T T T T T C T T T T T T T
16 chr16_60517242 0 60517242 A A A A A A A A G G G G A A A A A A A A
16 chr16_60517986 0 60517986 A A A G G G A A A A A A A A A A A A A A
16 chr16_60525828 0 60525828 G G G G G G G G G G G G G T G G G G G G
16 chr16_60527831 0 60527831 G G G G G G G G G G G G G T G G G G G G
16 chr16_60531211 0 60531211 G G A G G G G G G G G G G G G G G G G G
16 chr16_60540805 0 60540805 C C C C C C C C T T T T C C C C C C C C
16 chr16_60543625 0 60543625 T T T T T T T T G G G G T T T T T T T T
16 chr16_60546576 0 60546576 G G G G G G G G C G G G G G G G G G G G
16 chr16_60563640 0 60563640 G G A G A A G G G G G G G G G G G G G G
16 chr16_60570170 0 60570170 C C T T T T C C T T T T T T T T T T C C
16 chr16_60570975 0 60570975 A A A A A A A A A A A A A A A A A G A A
16 chr16_60573674 0 60573674 A A A A A A A A G G G G A A A A A A A A
16 chr16_60581760 0 60581760 T T C C C C T T C C C C C C C C C C T T
16 chr16_60586693 0 60586693 G G G G G G G G G G G G A G G G G G G G
16 chr16_60602538 0 60602538 G G G G G G G G G G G G G G A A G G G G
16 chr16_60607119 0 60607119 T T T T T T T T G G G G T T T T T T T T
16 chr16_60610112 0 60610112 C C C C C C C C T T T T C C C C C C T T
16 chr16_60633113 0 60633113 T T C T T T T T T T T T T T T T T T T T
16 chr16_60637296 0 60637296 A A A A A A A A A G A A A A A A A A A A
16 chr16_60641184 0 60641184 T T G G T T T T T T T T T T T T T T T T
16 chr16_60643262 0 60643262 A A A A A A A A A G A A A A A A A A A A
16 chr16_60648645 0 60648645 T T T T T T T T T T G T T T T T T T T T
16 chr16_60654865 0 60654865 T T T T T T T T C C C C T T T T T T T T
16 chr16_60657526 0 60657526 C C C C C C C C T T T T C C C C C C C C
16 chr16_60658380 0 60658380 C T T T T T C T T T T T T T T T T T T T
16 chr16_60660729 0 60660729 C C G G G G G G G G G G G G G G G G G G
16 chr16_60661752 0 60661752 C C C C C C C C C C C C C G C C C C C C
16 chr16_60663151 0 60663151 A A A A A A A A G G G G A A A A A A A A
16 chr16_60664930 0 60664930 G G G G G G G G G G G G G G T T G G G G
16 chr16_60676207 0 60676207 A A A A A A A A A A A A A A G G A A A A
16 chr16_60679054 0 60679054 C C C C C C C C C C C C C C C C C T C C
16 chr16_60680051 0 60680051 G G G G G G G G G G G G A G G G G G G G
16 chr16_60681741 0 60681741 C T T T T T T T T T T T T T T T T T T T
16 chr16_60695074 0 60695074 G G G G G G G G C C C C G G G G G G G G
16 chr16_60700723 0 60700723 C C C C C C C C T T T T C C C C C C C C
16 chr16_60710212 0 60710212 C C C C A A C C A A A A A A A A A A C C
16 chr16_60713727 0 60713727 T T T T T T T T T T T T A T T T T T T T
16 chr16_60716969 0 60716969 C C C C C C C C T T T T C C C C C C C C
16 chr16_60718298 0 60718298 G G A G G G G G G G A G A G G G G G G G
16 chr16_60734409 0 60734409 A A A G A A A A A A A A A A A A A A A A
16 chr16_60736728 0 60736728 A G G G G G G G G G G G G G G G G G G G
16 chr16_60737676 0 60737676 T T C C C C T T C C C C C C C C C C C C
16 chr16_60743435 0 60743435 C C T T C C C C C C C C C C T T C C C C
16 chr16_60747758 0 60747758 T T T T T T T T T T G T T T T T T T T T
16 chr16_60752636 0 60752636 T T C C C C T T C C C C C C C C C C T T
16 chr16_60759740 0 60759740 A A A A T T A A A A A A A A A A A A A A
16 chr16_60759748 0 60759748 C C C C C C C C C C C C C C C C T T C C
16 chr16_60772146 0 60772146 A A A A A A A A C C A C A A A A A A A A
16 chr16_60772882 0 60772882 G G G G G G G G G G G G C C G G C C G G
16 chr16_60773705 0 60773705 A A A A G G A A A A A A A A A A A A A A
16 chr16_60783826 0 60783826 C C G G G G C G G G G G C G C C G G C C
16 chr16_60787174 0 60787174 A A T T T T A A T T T T T T T T T T A A
16 chr16_60788889 0 60788889 A G A A A A A A A A A A A A A A A A A A
16 chr16_60791620 0 60791620 T T T T T T T T T T T T T T C C T T T T
16 chr16_60793489 0 60793489 T T T T T T T T G G G G T T T T T T T T
16 chr16_60797315 0 60797315 C C C C C C C C C C C C A C C C C C C C
16 chr16_60811959 0 60811959 T T T T G G T T T T T T T T T T T T T T
16 chr16_60811983 0 60811983 T T T T T T T T G G G G T T T T T T T T
16 chr16_60814878 0 60814878 A A A A A A A A G G G G A A A A A A A A
16 chr16_60826341 0 60826341 C C C C T T C C C C C C C C C C C C C C
16 chr16_60826513 0 60826513 C C C C C C C C C C C C C C C C C T C C
16 chr16_60835432 0 60835432 T T C T T T T T T T T T T T T T T T T T
16 chr16_60836963 0 60836963 A A A T A A A A A A A A A A A A A A A A
16 chr16_60843549 0 60843549 C C C C C C C C C C C C C C C G C C C C
16 chr16_60845495 0 60845495 C C T T T T C C T T T T T T T T T T C C
16 chr16_60852461 0 60852461 A A A A A A A A A G G G A A A A A A A A
16 chr16_60859499 0 60859499 G G G G G G G G A A A A G G G G G G G G
16 chr16_60864679 0 60864679 G G G G G G G G T T T T G G G G G G G G
16 chr16_60867024 0 60867024 G G G G G G A G G G G G G G G G G G G G
16 chr16_60868313 0 60868313 T T C T C C T T C C C C C C C C C C T T
16 chr16_60874480 0 60874480 A A A A A A A A A A A A A A G G A A A A
16 chr16_60890360 0 60890360 T T T T T T T T C C C C T T T T T T T T
16 chr16_60901113 0 60901113 G G C C C C G G G G G G C C G G G G G G
16 chr16_60905829 0 60905829 T T T T T T T T T T T T C T T T T T T T
16 chr16_60910411 0 60910411 C C C C C C C C C T C C C C C C C C C C
16 chr16_60915607 0 60915607 C C C C C C C C C C C C C C C T C C C C
16 chr16_60916610 0 60916610 A G A A A A G G A A A A A A A A A A A A
16 chr16_60917840 0 60917840 T T T T G G T T T T T T T T T T T T T T
16 chr16_60920547 0 60920547 A A A A A A A A G G G G A A A A A A A A
16 chr16_60924661 0 60924661 A A A A A A A A G G G G A A A A A A A A
16 chr16_60936850 0 60936850 A A G G G G A A A A A A A A A A A A A A
16 chr16_60941384 0 60941384 C C T T C C C C C C C C C C C C C C C C
16 chr16_60945273 0 60945273 T T T T T T T T T T T T T T T T A T T T
16 chr16_60946361 0 60946361 G G G G G G G G A A A A G G G G G G G G
16 chr16_60951225 0 60951225 C C C T T T C C C C C C C C C C C C C C
16 chr16_60958695 0 60958695 T T G G T T T T T T T T T T T T T T T T
16 chr16_60971673 0 60971673 A A A A A A A G A A A A A A A A A A A A
16 chr16_60973981 0 60973981 G G G G G G G G G G G G G G G G G T G G
16 chr16_60977269 0 60977269 C C C C C C C C C C C C C T C C C C C C
16 chr16_60980921 0 60980921 G G G G G G G G A A A A G G G G G G G G
16 chr16_60987860 0 60987860 C C C C C C C C C C C C C C C C C T C C
16 chr16_60988017 0 60988017 C C C C T T C C C C C C C C C C C C C C
16 chr16_60994173 0 60994173 T T T T T T T T T T T T T T C C T T T T
16 chr16_60998813 0 60998813 T T T T T T T T C C C C T T T T T T T T
16 chr16_61002012 0 61002012 G G G G G G G G A A A A G G G G G G G G
16 chr16_61002502 0 61002502 T T G T T T T T T T T T T T T T T T T T
16 chr16_61008276 0 61008276 G G G G G G G G G G G G A G G G G G G G
16 chr16_61012865 0 61012865 C C C T C C C C C C C C C C C C C C C C
16 chr16_61013215 0 61013215 A G A A A A A A A A A A A A A A A A A A
16 chr16_61029124 0 61029124 G G G G G G G G G G G G G G G G A G G G
16 chr16_61030073 0 61030073 G G G G G G G G C C C C G G G G G G G G
16 chr16_61030135 0 61030135 A A A A A A A A G G G G A A A A A A A A
16 chr16_61032666 0 61032666 G G A G G G G G G G G G G G G G G G G G
16 chr16_61032759 0 61032759 T T T T T T T T T T C T T T T T T T T T
16 chr16_61032787 0 61032787 A A A A A A A A A A A A A G A A A A A A
16 chr16_61042010 0 61042010 A A A T T T A A A A A A A A A A A A A A
16 chr16_61043478 0 61043478 A A C C C C A A C C C C C C C C C C A A
16 chr16_61045322 0 61045322 T T T T T T T T C C C C T T T T T T T T
16 chr16_61049281 0 61049281 T T T T T T T T T T T T C C T T T T T T
16 chr16_61049350 0 61049350 G G G G A A G G G G G G G G G G G G G G
16 chr16_61053540 0 61053540 G G A A A A G G A A A A A A A A A A G G
16 chr16_61061861 0 61061861 C C T T T T C C C C C C T T T T T T C C
16 chr16_61062769 0 61062769 A A A A A A A A A A G G A A A A A A A A
16 chr16_61074830 0 61074830 T T T T T T T T T T T T T T C T T T T T
16 chr16_61082893 0 61082893 A A A A A A A A G G G G A A A A A A A A
16 chr16_61085396 0 61085396 G G G G G G A G G G G G A A A A A A G G
16 chr16_61091670 0 61091670 C C C C C C C C C C C C C C C T C C C C
16 chr16_61092284 0 61092284 T T T T T T T T T T C T T T T T T T T T
16 chr16_61096386 0 61096386 G G G G G G G G G G G G G G G G A A G G
16 chr16_61101721 0 61101721 T T T T T T T T T T T T T T G T T T T T
16 chr16_61101766 0 61101766 A A A A A A A A A A A A A G A A A A A A
16 chr16_61103469 0 61103469 G G G G G G G G A A A A A G G G G G G G
16 chr16_61110253 0 61110253 A A A A G G A A A A A A A A A G A A A A
16 chr16_61112338 0 61112338 C C C C C C C C C C C C C C C T C C C C
16 chr16_61112450 0 61112450 A A A A A A A A A A A G A A A A A A A A
16 chr16_61121471 0 61121471 G G G G G G A G G G G G G G G G G G G G
16 chr16_61122599 0 61122599 C C T T T T C C T T T T T T T T T T C C
16 chr16_61122799 0 61122799 A A C C C C A A C C C C C C C C A A A A
16 chr16_61135376 0 61135376 A A G G G G A A A A A A G G G G G G A A
16 chr16_61167891 0 61167891 G G G G G G G G C C C C G G G G G G G G
16 chr16_61169219 0 61169219 G G G G G G G G G G G G G T G G G G G G
16 chr16_61170230 0 61170230 C C C C C C C C T T T T C C C C C C C C
16 chr16_61175616 0 61175616 T T T T T T T T G G G G T T T T T T T T
16 chr16_61181630 0 61181630 C C C C C C C C T T T T C C C C C C T T
16 chr16_61182240 0 61182240 A A A A A A A A G G G G A A A A A A A A
16 chr16_61190249 0 61190249 C C C C C C C C C C C C C C C C T T C C
16 chr16_61196471 0 61196471 G G G G G G G G G G A G G G G G G G G G
16 chr16_61199144 0 61199144 A A A G A A A A A A A A A A A A A A A A
16 chr16_61223413 0 61223413 C C C C C C C C C C C C C T C C C C C C
16 chr16_61225571 0 61225571 G G G G G G G G G G G G G G G T G G G G
16 chr16_61228110 0 61228110 C C C C C C C C A A A A C C C C C C C C
16 chr16_61243157 0 61243157 T T G G G G G G G G G G G G G G G G T T
16 chr16_61250955 0 61250955 A A A A A A A A A A A A G G A A A A A A
16 chr16_61252214 0 61252214 T T T T T T T T C C C C T T T T T T T T
16 chr16_61252874 0 61252874 T T T T T T T T T T T T G G T T T T T T
16 chr16_61261992 0 61261992 T T C T C C T T C C C C C C C C C C T T
16 chr16_61262216 0 61262216 A A A G A A A A A A A A A A A A A A A A
16 chr16_61269903 0 61269903 C C C C C C C C T T T T C C C C C C C C
16 chr16_61279617 0 61279617 T T C T T T T T T T T T T T T T T T T T
16 chr16_61282598 0 61282598 C C C C C C C C C C C C C C A A C C C C
16 chr16_61287380 0 61287380 C C C C C C C C C C C C C C A C C C C C
16 chr16_61289851 0 61289851 G G G G G G C G G G G G G G G G G G G G
16 chr16_61300341 0 61300341 C T C C C C C C C C C C C C C C C C C C
16 chr16_61305692 0 61305692 G G G G G G G G G G G G G G G G C G G G
16 chr16_61307594 0 61307594 G G A G A A G G G G G G A A A A A A G G
16 chr16_61310384 0 61310384 A A A A A A A A A A A A A A A G A A A A
16 chr16_61310508 0 61310508 G G A G G G G G A A A A G G G G G G G G
16 chr16_61320801 0 61320801 C C C T T T C C C C C C C C C C C C C C
16 chr16_61321013 0 61321013 C C C C T T C C C C C C C C C C C C C C
16 chr16_61321275 0 61321275 G G G G G G G G A G G G G G G G G G G G
16 chr16_61323984 0 61323984 T T T T T T T T T T T T G T T T T T T T
16 chr16_61327177 0 61327177 C C C C C C C C C C C C C T C C C C C C
16 chr16_61334673 0 61334673 G G G G G G G G T T G G G G G G G G G G
16 chr16_61338292 0 61338292 C C C C C C C C G G G G C C C C C C C C
16 chr16_61342977 0 61342977 C C C C C C C C C C C C C T C C C C C C
16 chr16_61345458 0 61345458 C C C C C C C C C C A C C C C C C C C C
16 chr16_61353009 0 61353009 C C C C C C C T C C C C C C C C C C C C
16 chr16_61358275 0 61358275 G G C G G G G G G G G G G G G G G G G G
16 chr16_61358491 0 61358491 C C T T C T C C C C C C C C C C C C C C
16 chr16_61364648 0 61364648 C C C C C C C C T T T T C C C C C C C C
16 chr16_61367677 0 61367677 G G G G G G G G A A A A A G G G A A G G
16 chr16_61376793 0 61376793 C C C C C C C C C C C C C C C C C T C C
16 chr16_61377069 0 61377069 G G A A A A A A A A A A A A A A A A G G
16 chr16_61380208 0 61380208 G G G G G G G G G G G G G G A G G G G G
16 chr16_61386326 0 61386326 G G G G G G G G G G G G G G G G A A G G
16 chr16_61389263 0 61389263 C C C C C C C C C C C C C C C C C T C C
16 chr16_61396925 0 61396925 T T C C T T T T T T T T T T T T T T T T
16 chr16_61399990 0 61399990 A A G G G G G G G G G G G G G G G G A A
16 chr16_61406921 0 61406921 A A A A A A A A A A A A A A G G A A A A
16 chr16_61414538 0 61414538 G G T T T T T T T T T T T T T T T T G G
16 chr16_61416301 0 61416301 T T G T T T T T T T T T T T T T T T T T
16 chr16_61420218 0 61420218 A A A G A A A A A A A A A G A A A A A A
16 chr16_61428832 0 61428832 T T T T T T T T C C C C T T T T T T T T
16 chr16_61429113 0 61429113 C C C T C C C C C C C C C C C C C C C C
16 chr16_61432717 0 61432717 T T T T T T T T T T T T A T T T T T T T
16 chr16_61439171 0 61439171 G G G G G G G G G G G G G G G G A A G G
16 chr16_61439527 0 61439527 A A A A A A A A A A A A A A A A G G A A
16 chr16_61440950 0 61440950 G G G G G G G G G G G G C C G G G G G G
16 chr16_61442152 0 61442152 A A A A A A A A G G G G A A A A A A A A
16 chr16_61450864 0 61450864 G G C C G G G G G G G G G G G G G G G G
16 chr16_61464638 0 61464638 C C C C C C C C T T T T C C C C C C C C
16 chr16_61478250 0 61478250 G G G G G G G G G G A G G G G G G G G G
16 chr16_61478784 0 61478784 G G G G G G G G A A A A G G G G G G G G
16 chr16_61483016 0 61483016 C C C C C C C C C C C C C G G G C C C C
16 chr16_61486427 0 61486427 A A A A A A A A A A A A G G G G G G A A
16 chr16_61489142 0 61489142 C C C C C T C C C C C C C C C C C C C C
16 chr16_61489730 0 61489730 C C C C C C C C C C C C C C T T C C C C
16 chr16_61492515 0 61492515 C C C C C C C C C C C T C C C C C C C C
16 chr16_61499961 0 61499961 C C C C C C C C C C C T C C C C C C C C
16 chr16_61500432 0 61500432 T T C T T T T T T T T T T T T T T T T T
16 chr16_61504376 0 61504376 G T G G G G G G G G G G G G G G G G G G
16 chr16_61504586 0 61504586 T T T T T T T T T T T T T T T T G T T T
16 chr16_61507543 0 61507543 T T C C C C T T C C C C C C C C C C T T
16 chr16_61511487 0 61511487 T T T T T T T T T T T T C C T T C C T T
16 chr16_61513652 0 61513652 T T T T T T T T T T T T T T T T C C T T
16 chr16_61526352 0 61526352 C C G G C C C C C C C C C C C C C C C C
16 chr16_61534599 0 61534599 C C C C C C C C C C C C C C A C C C C C
16 chr16_61541423 0 61541423 G G G G A G G G G G G G G G G G G G G G
16 chr16_61545240 0 61545240 G G G G G G G G G G G G A G G G A A G G
16 chr16_61546470 0 61546470 G G G G G G G G C C C C G G G G G G G G
16 chr16_61548595 0 61548595 C C C C C C C C C C C C A C C C C C C C
16 chr16_61552158 0 61552158 T T T T C T T T T T T T T T T T T T T T
16 chr16_61565759 0 61565759 T T T T T T T T T T C C T T T T T T T T
16 chr16_61567757 0 61567757 A A G G G G A A G G G G G G G G G G A A
16 chr16_61571313 0 61571313 T T T T T T T T C C T T T T T T T T T T
16 chr16_61573661 0 61573661 C C C C C C C C C C C C C C C C A C C C
16 chr16_61575738 0 61575738 T T T T T T T T C C C C T T T T T T T T
16 chr16_61578844 0 61578844 A A A A A A A A G G G G A A A A A A A A
16 chr16_61581521 0 61581521 A A A A A A A A G G G G G G G G G G A A
16 chr16_61587663 0 61587663 T T T T T T T T T T T T T T C C T T T T
16 chr16_61591242 0 61591242 G G G G C C G G C C C C G G G G C C G G
16 chr16_61602317 0 61602317 C C C C C C C C C C C C C C C C G G C C
16 chr16_61604899 0 61604899 A A G G A G A A G G G G A A A A A A A A
16 chr16_61608343 0 61608343 A A A A A A A A A A A A A A C C A A A A
16 chr16_61615935 0 61615935 T T T T T T T T T T T T G G T T G G T T
16 chr16_61622499 0 61622499 A A A A A A A G A A A A A A A A A A A A
16 chr16_61623559 0 61623559 T T T T T T T T C C C C T T T T T T T T
16 chr16_61630242 0 61630242 A A A A A A A A A A A A C C A A A C A A
16 chr16_61635911 0 61635911 G G G G A G G G G G G G G G G G G G G G
16 chr16_61646158 0 61646158 G G G G G G G G A A A A G G G G G G G G
16 chr16_61652286 0 61652286 T T T T T T T T T T T T T T T T C T T T
16 chr16_61669214 0 61669214 T T T T T T T T T T T T T T T T G G T T
16 chr16_61670109 0 61670109 T T T T T T T T C C C T T T T T T T T T
16 chr16_61684652 0 61684652 C C C C C C C C T T C T C C C C C C C C
16 chr16_61687863 0 61687863 G G G G G G G G G G G G G G A A G G G G
16 chr16_61689768 0 61689768 G G G G G G G G G G A G G G G G G G G G
16 chr16_61691287 0 61691287 G G G G G G G G G G C G G G G G G G G G
16 chr16_61714432 0 61714432 A A A A A G A A A A A A A A A A A A A A
16 chr16_61714928 0 61714928 A A T T A T A A A A A A A A A A A A A A
16 chr16_61721092 0 61721092 T T T T T T T T T T T T T T G T T T T T
16 chr16_61745074 0 61745074 T T A T T T T T T T T T T T T T T T T T
16 chr16_61752993 0 61752993 A A A A A A A A A A A G A A A A A A A A
16 chr16_61754815 0 61754815 C C C C C C C C C C C C C C C G C C C C
16 chr16_61759415 0 61759415 A A A G A A A A A A A A A A A A A A A A
16 chr16_61766279 0 61766279 A A A T A A A A A A A A A A A A A A A A
16 chr16_61768164 0 61768164 C C C C C C C C C C C C C C C C T T C C
16 chr16_61773570 0 61773570 G G A G G G G G G G G G G G G G G G G G
16 chr16_61787169 0 61787169 T T G G G T T T T T T T T T T T T T T T
16 chr16_61803188 0 61803188 C C C C C C C C C C C C C T C C C C C C
16 chr16_61806855 0 61806855 C C C C C T C C C C C C C C C C C C C C
16 chr16_61812934 0 61812934 C C C C C C C C C C C C C T C C C C C C
16 chr16_61816558 0 61816558 A A A A A A A A G G G G A A A A A A A A
16 chr16_61820201 0 61820201 G G G G G G G G C G G G G G G G G G G G
16 chr16_61834673 0 61834673 C T C C C C C C C C C C C C C C C C C C
16 chr16_61835410 0 61835410 T T T T T T T T T T T T G T T T T T T T
16 chr16_61847767 0 61847767 G G G G G G G G G G G G G G T T G G G G
16 chr16_61848066 0 61848066 G G G G G G G G A A A A G G G G G G G G
16 chr16_61852243 0 61852243 G G G G G G G G G G G G G G G G T T G G
16 chr16_61852452 0 61852452 T T T T T T T T C T C T T T T T T T T T
16 chr16_61853224 0 61853224 G G G G G G G G G G G G A G G G G G G G
16 chr16_61858069 0 61858069 T T T T T T T T T T T T T T C C T T T T
16 chr16_61861082 0 61861082 G G G G G G G G G G G G G G C G G G G G
16 chr16_61862386 0 61862386 C C C C C C C C C C C C C C C T C C C C
16 chr16_61864391 0 61864391 A A A A A A A A A A A A A C A A A A A A
16 chr16_61869828 0 61869828 G G G G G G A G G G G G G G G G G G G G
16 chr16_61871723 0 61871723 C T C C C C C C C C C C C C C C C C C C
16 chr16_61873622 0 61873622 C C A A A A C C A A A A A A A A A A C C
16 chr16_61874260 0 61874260 C C C C C C C C T T T T C C C C C C C C
16 chr16_61878261 0 61878261 T T T T T T T T T T T T G T T T T T T T
16 chr16_61883176 0 61883176 C C C C T T C C C C C C C C C C C C C C
16 chr16_61883441 0 61883441 C C C C C C C C C C C C A C C C C C C C
16 chr16_61884869 0 61884869 T T C C C C T T T T T T T T T T T T T T
16 chr16_61886522 0 61886522 C G C C C C C C C C C C C C C C C C C C
16 chr16_61888374 0 61888374 A A A A A A A A A C A C A A A A A A A A
16 chr16_61890048 0 61890048 T T T T T T T T C C C C T T T T T T T T
16 chr16_61893289 0 61893289 C C C C C C C C T T T T C C C C C C C C
16 chr16_61912307 0 61912307 C C C C C C C C C T T T C C C C C C C C
16 chr16_61925453 0 61925453 C C C C C C C C C C C C C T C C C C C C
16 chr16_61926945 0 61926945 T T T T C T T T T T T T T T T T T T T T
16 chr16_61929790 0 61929790 A A A A A A A A A A A A A G G G A A A A
16 chr16_61935359 0 61935359 A A A A A A A G A A A A A A A A A A A A
16 chr16_61939087 0 61939087 G G G G G G G G G T G G G G G G G G G G
16 chr16_61943135 0 61943135 C C C C C C C C C C C C C C C C A A C C
16 chr16_61948253 0 61948253 C C C C C C C C T T T T C C C C C C C C
16 chr16_61968030 0 61968030 A A A A A A A A G G G G A A A A A A A A
16 chr16_61969009 0 61969009 G G G G G G G G G G G G G G G G A A G G
16 chr16_61996027 0 61996027 T T T T T T T T T T C T T T T T T T T T
16 chr16_62006228 0 62006228 G G G G G G G G G G G G G G G G A A G G
16 chr16_62009965 0 62009965 G G G G G G G G A A A A G G G G G G G G
16 chr16_62011692 0 62011692 T T T T T T T T G G G G T T T T T T T T
16 chr16_62022348 0 62022348 T T T T T T T T C C C C T T T T T T T T
16 chr16_62030330 0 62030330 G G T T T T G G G G G G G G G G G G G G
16 chr16_62032071 0 62032071 C C C C C C C C C C C C C T C C C C C C
16 chr16_62041406 0 62041406 C C C C C C C C C G C C C C C C C C C C
16 chr16_62041514 0 62041514 T T T T T T T T T T T T A A T T T T T T
16 chr16_62052312 0 62052312 C C T T C C C C C C C C C C C C C C C C
16 chr16_62054439 0 62054439 T T T T G T T T T T T T T T T T T T T T
16 chr16_62054675 0 62054675 C C T T C C C C C C C C C C C C C C C C
16 chr16_62061949 0 62061949 T T T T T T T T T T T T C T T T T T T T
16 chr16_62062330 0 62062330 T T T T T T T T C C C C T T T T T T T T
16 chr16_62075015 0 62075015 T T T T T T T T T T T T G G T T T T T T
16 chr16_62076604 0 62076604 T T T T T T T T C T C T T T T T T T T T
16 chr16_62078070 0 62078070 C C C C C C C C T T T T C C C C C C C C
16 chr16_62080645 0 62080645 C C C C C C C C C C C C C C A C C C C C
16 chr16_62085184 0 62085184 G G C G G G G G G G G G G G G G G G G G
16 chr16_62089276 0 62089276 C C C C C C C C C C C T C C C C C C C C
16 chr16_62093578 0 62093578 T T T T T T T T A A A A T T T T T T T T
16 chr16_62098208 0 62098208 C C C C C C C C C C C C C C A C C C C C
16 chr16_62107651 0 62107651 G G G G G G G G G G G G A A A A G G G G
16 chr16_62115895 0 62115895 G G G G G G G G A A A A G G G G G G G G
16 chr16_62118822 0 62118822 G G G G C G G G G G G G G G G G G G G G
16 chr16_62123626 0 62123626 T T T T T T T T T T T T T T T T G G T T
16 chr16_62124052 0 62124052 T T T T T T T T T T T T T T T T G T T T
16 chr16_62125360 0 62125360 C C C C C C C C C C C G C C C C C C C C
16 chr16_62134243 0 62134243 G G G G G G G G G G G G G G A A G G G G
16 chr16_62140499 0 62140499 T T T T T T T T G G G G T T T T T T T T
16 chr16_62146058 0 62146058 G G G G G G G G A A A A G G G G G G G G
16 chr16_62161019 0 62161019 G G G G G G G G T T G T G G G G G G G G
16 chr16_62161175 0 62161175 G G A A A A A A A A A A A A A A A A A A
16 chr16_62161475 0 62161475 A A G G G G A A G G G G G G G G G G A A
16 chr16_62163437 0 62163437 C C C C C C C C C C C T C C C C C C C C
16 chr16_62164324 0 62164324 T T T T T T T T T T T T T T C T T T T T
16 chr16_62165619 0 62165619 C C C C C C C C T T T T C C C C C C C C
16 chr16_62200851 0 62200851 C C C C C C C C C C C C C C C C G G C C
16 chr16_62206725 0 62206725 T T T T T T T T C C C C T T T T T T T T
16 chr16_62208426 0 62208426 C C C C C C C C T T T T C C C C C C C C
16 chr16_62208789 0 62208789 A A A A A A A A A A A A A A C C A A A A
16 chr16_62211784 0 62211784 T T T T T T T T T T T T C C T T T T T T
16 chr16_62213795 0 62213795 T T A A A A T T T T T T T T T T T T T T
16 chr16_62219349 0 62219349 C C C C C C C C T T T T C C C C C C C C
16 chr16_62234081 0 62234081 G G G G A G G G G G G G G G G G G G G G
16 chr16_62235063 0 62235063 C C C C C C C C C C C C C G C C C C C C
16 chr16_62258222 0 62258222 C C C C C C C C C C C C C C C T C C C C
16 chr16_62263957 0 62263957 C C C C C C C C C C G G C C C C C C C C
16 chr16_62264571 0 62264571 C C C C C C C T C C C C C C C C C C C C
16 chr16_62290177 0 62290177 T T T T T T T T T T T T T T T T C C T T
16 chr16_62293968 0 62293968 C C C C C C C C C C C C C T C C C C C C
16 chr16_62296515 0 62296515 G G G G G G G G C C C C G G G G G G G G
16 chr16_62299240 0 62299240 T T T T C C T T T T T T T T T T T T T T
16 chr16_62302229 0 62302229 A A A A A A A A G G G G A A A A A A A A
16 chr16_62304524 0 62304524 T T T T T T T T T T T T T T T T C T T T
16 chr16_62309256 0 62309256 A A A A A A A A G G G G A A A A A A A A
16 chr16_62313830 0 62313830 T T T T T T T T C C C C T T T T T T T T
16 chr16_62314875 0 62314875 C C C C C C C C T T T T C C C C C C C C
16 chr16_62315977 0 62315977 T T T T T T T T T T T T C T T T T T T T
16 chr16_62319729 0 62319729 C C C C C C C C C C C C C T C C C C C C
16 chr16_62326653 0 62326653 G G G G G G G G C C C C C C C C C C G G
16 chr16_62346688 0 62346688 C C G G G G G G G G G G G G G G G G G G
16 chr16_62348427 0 62348427 T T T T T T T T C C C C T T T T T T T T
16 chr16_62352869 0 62352869 C C C C C C C C C C C C T T T T C C C C
16 chr16_62360663 0 62360663 C C C C C C C C C C C C C C G G C C C C
16 chr16_62361252 0 62361252 A A T T T T A T T T T T T T T T T T A A
16 chr16_62361390 0 62361390 C C C C C C C C T T T T C C C C C C C C
16 chr16_62366221 0 62366221 C C C C C T C C C C C C C C C C C C C C
16 chr16_62367438 0 62367438 A A A A A G A A A A A A A A A A A A A A
16 chr16_62369534 0 62369534 G G G G G G G G G G G G G G A A G G G G
16 chr16_62369856 0 62369856 G G G G G G G G C C C C G G G G G G G G
16 chr16_62373973 0 62373973 C C C C C C C C C C C C A C C C C C C C
16 chr16_62381123 0 62381123 A G G G G G G G G G G G G G G G G G G G
16 chr16_62384334 0 62384334 G G G G A A G G G G G G G G G G G G G G
16 chr16_62388772 0 62388772 A A A A A A A A T T A A A A A A A A A A
16 chr16_62389096 0 62389096 G G G G G G G G A A A A G G G G G G G G
16 chr16_62390850 0 62390850 A G A A A A A G A A A A A A A A A A G G
16 chr16_62397220 0 62397220 C C C C C C C C T T T T C C C C C C C C
16 chr16_62404571 0 62404571 G G G G G G G G C C C C G G G G G G G G
16 chr16_62405411 0 62405411 A A A A A A A A A A A A G G A A A A A A
16 chr16_62411102 0 62411102 T T T T T T T T T T T T G T T T T T T T
16 chr16_62422358 0 62422358 G G G G G G G G G G G G G G A A G G G G
16 chr16_62427185 0 62427185 G G G G G G G G G G A G G G G G A G G G
16 chr16_62448586 0 62448586 C C T T C T C C C C C C C C C C C C C C
16 chr16_62451905 0 62451905 C C C C C T C C C C C C C C C C C C C C
16 chr16_62453259 0 62453259 C C C C C C C C C C C C C T C C C C C C
16 chr16_62453955 0 62453955 C C C T C C C C C C C C C C C C C C C C
16 chr16_62458142 0 62458142 G G G G G G A G G G G G G G G G G G G G
16 chr16_62459852 0 62459852 A C A A A A A A A A A A A A A A A A A A
16 chr16_62460623 0 62460623 C C C C G G C C C C C C C C C C C C C C
16 chr16_62467607 0 62467607 C C C C C C C C C C C C C C C C T T C C
16 chr16_62470003 0 62470003 C C C T C T C C C C C C C C C C C C C C
16 chr16_62470857 0 62470857 A A A G A A A A A A A A A A A A A A A A
16 chr16_62480117 0 62480117 A A A A A A A A A A G G A A A A A A A A
16 chr16_62480607 0 62480607 A A A A A A A A A A A A A A A C A A A A
16 chr16_62482968 0 62482968 A A C C C C A A C C C C C C C C C C A A
16 chr16_62489581 0 62489581 A A G G G G A G G G G G G G G G G G A A
16 chr16_62495160 0 62495160 A A A A A G A A A A A A A A A A A A A A
16 chr16_62497341 0 62497341 C C C C C C C C C C C G C C C C C C C C
16 chr16_62506908 0 62506908 A A A G A A A A A A A A A A A A A A A A
16 chr16_62512020 0 62512020 C C C T C T C T C C C C C C C T C C C C
16 chr16_62526429 0 62526429 G G G G G G G G A A A A A G G G G G G G
16 chr16_62529611 0 62529611 T T C C C C C T C C C C T T T T T T C C
16 chr16_62534060 0 62534060 C C C C C C C G C C C C C C C C C C C C
16 chr16_62534420 0 62534420 C C T T T T C C T T T T T T T T T T C C
16 chr16_62535792 0 62535792 A A A A A A A G A A A A A A A A A A A A
16 chr16_62537992 0 62537992 C C C C C T C C C C C C C C C C C C C C
16 chr16_62550896 0 62550896 G G G G G G G G G G G G G G G G T T G G
16 chr16_62552267 0 62552267 C T C C C C C C C C C C C C C C C C C C
16 chr16_62553039 0 62553039 T T T T T T T T T T T T C C T T T T T T
16 chr16_62564268 0 62564268 A A A A A A A A G G G G A A A A A A A A
16 chr16_62565450 0 62565450 C C C C C T C C C C C C C C C C C C C C
16 chr16_62565582 0 62565582 G G G G G G A G G G G G G G G G G G G G
16 chr16_62576923 0 62576923 C C C C C C C C C C C C C T C C C C C C
16 chr16_62578480 0 62578480 C C C C C C C C T T T T C C C C C C C C
16 chr16_62579815 0 62579815 C C C C C T C C C C C C C C C C C C C C
16 chr16_62579853 0 62579853 G G G G G G G G G G A G G G G G G G G G
16 chr16_62582267 0 62582267 T T T T T T T T T T G T T T T T T T T T
16 chr16_62589631 0 62589631 G G G G G G G G T T T T G G G G G G G G
16 chr16_62596085 0 62596085 T T T T T T T T C C C C T T T T T T T T
16 chr16_62600137 0 62600137 T T T T T T T T T T T T C T T T T T T T
16 chr16_62605026 0 62605026 G G G G G G G G G G G G A G G G G G G G
16 chr16_62612400 0 62612400 A A A A A A A A T T T T A A A A A A A A
16 chr16_62619039 0 62619039 C C C C C C C C C C C C C C C C A C C C
16 chr16_62619448 0 62619448 A A A A A A A A G G G G A A A A A A A A
16 chr16_62652081 0 62652081 G G G G G G G G G G G G A G G G G G G G
16 chr16_62658109 0 62658109 C C C C C C C C C C C C C C C T C C C C
16 chr16_62669370 0 62669370 C C T T C T C C C C C C C C C C C C C C
16 chr16_62676660 0 62676660 C C T T C T C C C C C C C C C C C C C C
16 chr16_62680331 0 62680331 C C C C C C C C C C C C C C C C C T C C
16 chr16_62682067 0 62682067 A A A A A A A A A A A A A A A G A A A A
16 chr16_62682245 0 62682245 G G G G G G G G A G G G G G G G G G G G
16 chr16_62682484 0 62682484 C C C C C C C C C C C C C C C C T T C C
16 chr16_62682796 0 62682796 T T T T T T T T T T T T T T T T C C T T
16 chr16_62683870 0 62683870 A A G G G G A A A A A A A A A A A A A A
16 chr16_62687596 0 62687596 G G G G G G G G G G G G G G A G G G G G
16 chr16_62694131 0 62694131 C C C C C C C T C C C C C C C C C C C C
16 chr16_62696096 0 62696096 C C A A C C C C C C C C C C C C C C C C
16 chr16_62701121 0 62701121 A A G G G G A A G G G G A A A A A A A A
16 chr16_62701330 0 62701330 C C C C A C C C A A A A C C C C C C C C
16 chr16_62701687 0 62701687 T T T T T T T T T T T T G T T T T T T T
16 chr16_62704452 0 62704452 T T T T T T T T A A A A T T T T T T T T
16 chr16_62709346 0 62709346 A A G G A G A A A A A A A A A A A A A A
16 chr16_62712808 0 62712808 C C C C C C C C T T T T C C C C C C C C
16 chr16_62714117 0 62714117 A A A A A A A A A A A A A A A T A A A A
16 chr16_62714887 0 62714887 A A A A A A A A A A A A A A A T A A A A
16 chr16_62715203 0 62715203 T T T T T T T T A A A A T T T T T T T T
16 chr16_62728760 0 62728760 A A A A G G A A A A A A A A A A A A A A
16 chr16_62735206 0 62735206 C C C C C T C C T T T T C T T T T T C C
16 chr16_62736517 0 62736517 C C C C C C C C T T T T C C C C C C C C
16 chr16_62741969 0 62741969 C G G G G G G G G G G G G G G G G G G G
16 chr16_62743587 0 62743587 C C T T C T C C C C C C C C C C C C C C
16 chr16_62745067 0 62745067 G G G G G G G G A A A A G G G G G G G G
16 chr16_62751603 0 62751603 T T T T T T T T T T T T T T T T C T T T
16 chr16_62751859 0 62751859 A A G G G G A A G G G G G G G G G G A A
16 chr16_62753240 0 62753240 C C C C C C C C G G G G C C C C C C C C
16 chr16_62755730 0 62755730 T T C C C C C C C C C C C C C C C C C C
16 chr16_62757423 0 62757423 G G G G G G G G A A A A G G G G G G G G
16 chr16_62759676 0 62759676 T T T T T T T T C C C C T T T T T T T T
16 chr16_62767801 0 62767801 C C C C C C C T C C C C C C C C C C C C
16 chr16_62770109 0 62770109 C T T T T T T T T T T T T T T T T T T T
16 chr16_62772750 0 62772750 T T T T T T T T C T T T T T T T T T T T
16 chr16_62782247 0 62782247 G G A A A A G G G G G G G G G G G G G G
16 chr16_62785356 0 62785356 G G G G G G G G G G G G G G G G A G G G
16 chr16_62796770 0 62796770 T T C C C C C T C C C C C C C C C C T T
16 chr16_62797982 0 62797982 G G G G G G G G G G G G G G G T G G G G
16 chr16_62801998 0 62801998 C C C C C C C C C C C C C T C C C C C C
16 chr16_62806785 0 62806785 A A A A A A A A A A A A A A G G A A A A
16 chr16_62821189 0 62821189 T T T T T T T T T T T T T T G G T T T T
16 chr16_62827426 0 62827426 G G G G G G A A G G G G G G G G A A G G
16 chr16_62830022 0 62830022 G T G G G G T T G G G G G G G G G G G G
16 chr16_62834926 0 62834926 A G G G G G A A G G G G G G G G G G G G
16 chr16_62842793 0 62842793 T T T T T T T T C C C C T T T T T T T T
16 chr16_62847013 0 62847013 A A A A A A A A A A A A A A C C A A A A
16 chr16_62849907 0 62849907 T T T T T T T T T T C T T T T T T T T T
16 chr16_62853021 0 62853021 C C C C C C C C C C C T C C C C C C C C
16 chr16_62854611 0 62854611 A A A A A A A A G G G G A A A A A A A A
16 chr16_62857626 0 62857626 T T C C C T T T T T T T C C C C C C T T
16 chr16_62858719 0 62858719 C C C C C C C C C C C C T T C C C C C C
16 chr16_62859189 0 62859189 C C C C C C C C C C C C G G C C C C C C
16 chr16_62863153 0 62863153 T T T T T T T T C C C C T T T T T T T T
16 chr16_62875332 0 62875332 C T T T T T T T T T T T T T T T T T T T
16 chr16_62875483 0 62875483 T T T T T T T T C C C C T T T T T T T T
16 chr16_62880845 0 62880845 C C C C C C C C T T T T C T C C C C C C
16 chr16_62891891 0 62891891 T T T T T T T T C C C C T T T T T T T T
16 chr16_62905644 0 62905644 G G G G G G G G A A A A G G G G G G G G
16 chr16_62911679 0 62911679 A A A A A A A A G G G G A A A A A A A A
16 chr16_62926588 0 62926588 A A A A A A A A G G G G A A A A A A A A
16 chr16_62929994 0 62929994 A A A A A A A A G G G G G G G G G G A A
16 chr16_62931395 0 62931395 T T T T C C T T T T T T T T T T T T T T
16 chr16_62934479 0 62934479 G G G G G G G G C C C C G G G G G G G G
16 chr16_62936007 0 62936007 G G C C G G G G G G G G G G G G G G G G
16 chr16_62936025 0 62936025 G G G G G G G G A A A A G G G G G G G G
16 chr16_62941949 0 62941949 A A A A A A A A A A A A A A G G A A A A
16 chr16_62952370 0 62952370 C C C C C C C C T T C T C C C C C C C C
16 chr16_62955678 0 62955678 C C C C C C C C T T T T C C C C C C C C
16 chr16_62957172 0 62957172 T T T T T T T T T T T T C T T T T T T T
16 chr16_62960939 0 62960939 G G G G G G A G G G G G G G G G G G G G
16 chr16_62971869 0 62971869 A A A A A A A A C C A C A A A A A A A A
16 chr16_62976769 0 62976769 C C G G C C C C C C C C C C C C C C C C
16 chr16_62978047 0 62978047 C C C C T T C C C C C C C C C C C C C C
16 chr16_62979729 0 62979729 G G G G A A G G G G G G G G G G G G G G
16 chr16_62983395 0 62983395 C C C C C C C C C C C C C C C C C T C C
16 chr16_62989689 0 62989689 C C C C C C C C C C C C C C A A C C C C
16 chr16_62996498 0 62996498 T T T T T T T T A A A A T T T T T T T T
16 chr16_63005118 0 63005118 A A A A A A A A A A A G A A A A A A A A
16 chr16_63008465 0 63008465 G G G G G G G G T T T T G G G G G G G G
16 chr16_63038727 0 63038727 T T T T T T T T T T T T T T T T G G T T
16 chr16_63041651 0 63041651 A A A A A A A A A A A A A A A A A G A A
16 chr16_63049077 0 63049077 T T T T T T T T T T T T A T T T T T T T
16 chr16_63058392 0 63058392 A A A A A A A A C C C C A A A A A A A A
16 chr16_63067720 0 63067720 A A A A A A A A G G G G A A A A A A A A
16 chr16_63071672 0 63071672 A A A A A A A A C C C C A A A A A A A A
16 chr16_63075675 0 63075675 T T T T T T T T T T T T T T T T C T T T
16 chr16_63078970 0 63078970 C C C C C C C C A C A A C C C C C C C C
16 chr16_63086515 0 63086515 C C C C C C C C C C C C C C C C T T C C
16 chr16_63088690 0 63088690 C C C C C C C C C C C C C C T T C C C C
16 chr16_63092723 0 63092723 T T T T G G T T T T T T T T T T T T T T
16 chr16_63098496 0 63098496 G G G G G G G G G G G G G G T T G G G G
16 chr16_63107438 0 63107438 A A A A A A A A G G G G A A A A A A A A
16 chr16_63111295 0 63111295 C C C C C C C C C C C C C C A A C C C C
16 chr16_63113238 0 63113238 A A A A A A A A C C C C A A A A A A A A
16 chr16_63116821 0 63116821 G G G G G G G G A A A A G G G G G G G G
16 chr16_63117317 0 63117317 T T T T T T T T T T T T A T T T T T T T
16 chr16_63120202 0 63120202 A A A A A A A A A A A A G G A A A A A A
16 chr16_63122984 0 63122984 C C C C C C C C A A A A C C C C C C C C
16 chr16_63128161 0 63128161 C C A A A A C C A A A A A A A A A A C C
16 chr16_63135615 0 63135615 T T T T T T G G T T T T T T T T T T T T
16 chr16_63139536 0 63139536 C C A A A A C C C C C C C C C C C C C C
16 chr16_63141278 0 63141278 C C C C C C C C A C C C C C C C C C C C
16 chr16_63149211 0 63149211 G G G G G G G G T T G T G G G G G G G G
16 chr16_63150870 0 63150870 A A A A A A A A A G A G A A A A A A A A
16 chr16_63153164 0 63153164 C C C C C C C C C C C C A A C C C C C C
16 chr16_63153880 0 63153880 C C C C C C C C C T C T C C C C C C C C
16 chr16_63154914 0 63154914 C C C C C C C C T T T T C C C C C T C C
16 chr16_63157238 0 63157238 T T T T T T T T T T T T C C C C C C T T
16 chr16_63165264 0 63165264 G G G G G G G G A A A A G G G G G G G G
16 chr16_63167963 0 63167963 G G G G G G G G A A A A G G G G G G G G
16 chr16_63171885 0 63171885 A A A A A A T T A A A A A A A A A A A A
16 chr16_63183349 0 63183349 G G A A G G G G G G G G G G G G G G G G
16 chr16_63184107 0 63184107 G G G G G G G G A A A A G G G G G G G G
16 chr16_63185526 0 63185526 A A A A A A A A A A A A A G A A A A A A
16 chr16_63191822 0 63191822 C T C C C C C C C C C C C C C C C C C C
16 chr16_63192285 0 63192285 T T T T T T T T C C C C T T T T T T T T
16 chr16_63195272 0 63195272 C C C C C C C C C C C C C C T T C C C C
16 chr16_63195846 0 63195846 C C C C C C C C T T T T C C C C C C C C
16 chr16_63200640 0 63200640 A A A A A A A A G G G G A A A A A A A A
16 chr16_63201551 0 63201551 A A A A A A A A A A A A A C A A A A A A
16 chr16_63216454 0 63216454 G G G G G G G G G G G G G G A A A A G G
16 chr16_63218292 0 63218292 C C C C C C C C A A A A C C C C C C C C
16 chr16_63231249 0 63231249 C C C C C C C C C C C C C C C C A C C C
16 chr16_63234796 0 63234796 T T T T T T T T C C C C T T T T T T T T
16 chr16_63243603 0 63243603 C C C C C C C C C C C C C T C C C C C C
16 chr16_63244124 0 63244124 G G G G G G G G T T T T G G G G G G G G
16 chr16_63246488 0 63246488 G G G G G G G G G G G G G G G G T T G G
16 chr16_63246976 0 63246976 G G G G G G G G G G G G A G G G G G G G
16 chr16_63247513 0 63247513 C C C C C C C C C C C C C T C C C C C C
16 chr16_63254748 0 63254748 G G G G A A G G G G G G G G G G G G G G
16 chr16_63255459 0 63255459 G G A A A A G G G G G G A A A A A A G G
16 chr16_63256332 0 63256332 A A A A G G A A A A A A A A A A A A A A
16 chr16_63270503 0 63270503 A A A A A A A A A T A A A A A A A A A A
16 chr16_63272584 0 63272584 C C C C C C C C C C C C A C C C C C C C
16 chr16_63274227 0 63274227 G G G G G G G G G G A G G G G G G G G G
16 chr16_63277190 0 63277190 A A A A A A A A G G G G A A A A A A A A
16 chr16_63282363 0 63282363 T T T T T T T T T T C T T T T T T T T T
16 chr16_63285179 0 63285179 T T T T T T T T T T T T A A T T T T T T
16 chr16_63286786 0 63286786 C C C C C C C C C T T T C C C C C C C C
16 chr16_63287393 0 63287393 C C C C C C C C A C C C C C C C C C C C
16 chr16_63295550 0 63295550 C C C C C C C C G G G G C C C C C C C C
16 chr16_63306682 0 63306682 T T C C C C T T T T T T T T T T T T T T
16 chr16_63323585 0 63323585 A A A A A A A A A A A A A A A A C C A A
16 chr16_63323677 0 63323677 T T T T T T T T C T T T T T T T T T T T
16 chr16_63324128 0 63324128 T T T T T T T T C C C C T T T T T T T T
16 chr16_63332158 0 63332158 T T T T T T T T G T T T T T T T T T T T
16 chr16_63333927 0 63333927 A A A A A A A A A A A A A G A A A A A A
16 chr16_63341685 0 63341685 G G G G G G A G G G G G G G G G G G G G
16 chr16_63347659 0 63347659 C C C C C C C C C C C C T T C C C C C C
16 chr16_63348500 0 63348500 A A A A A A A A A A A A G G G G A A A A
16 chr16_63351491 0 63351491 T T C C T T T T T T T T T T T T T T T T
16 chr16_63358595 0 63358595 T T T T T T T T T T T T T T T T G G T T
16 chr16_63358792 0 63358792 T T T T T T T T T T T T T T G G T T T T
16 chr16_63377190 0 63377190 T T T T T T T T C C C C T T T T T T T T
16 chr16_63381571 0 63381571 G G G G G G G G G G G G T T G G G G G G
16 chr16_63384174 0 63384174 A A A A A A A A A A A A C C A A A A A A
16 chr16_63386336 0 63386336 G G G G G G G G G G T T G G G G G G G G
16 chr16_63394219 0 63394219 T T T T T T T T C C C C T T T T T T T T
16 chr16_63396471 0 63396471 A A A A A A A A A A A A A A C C A A A A
16 chr16_63409240 0 63409240 T T T T T T T T T T T T C T C C T T T T
16 chr16_63411373 0 63411373 T T T T C C T T T T T T T T T T T T T T
16 chr16_63424224 0 63424224 A A A A A A A A G G G G A A A A A A A A
16 chr16_63439024 0 63439024 C C C C C C C C T T T T C C C C C C C C
16 chr16_63451884 0 63451884 T T T T T T A A T T T T T T T T T T T T
16 chr16_63458470 0 63458470 C C C C C C C C C C C C C C C C G G C C
16 chr16_63464568 0 63464568 G G G G G G G G A A A A G G G G G G G G
16 chr16_63469766 0 63469766 G G G G G G A G G G G G G G G G G G G G
16 chr16_63472717 0 63472717 T T C C C C T T T T T T T T T T T T T T
16 chr16_63477628 0 63477628 G G G G G G G G A A A A G G G G G G G G
16 chr16_63478430 0 63478430 G G G G G G G G T T T T G G G G G G G G
16 chr16_63481718 0 63481718 A A A A A A A A A A A A A G A A A A A A
16 chr16_63503658 0 63503658 C C C T C C C C C C C C C C C C C C C C
16 chr16_63505076 0 63505076 A A A A A A A A A C C C A A A A A A A A
16 chr16_63532828 0 63532828 G G G G G G G G T T T T G G G G G G G G
16 chr16_63533388 0 63533388 C C T T T T C C T T T T T T T T T T C C
16 chr16_63536696 0 63536696 A A A A A A A A G G G G A A A A A A A A
16 chr16_63540978 0 63540978 A A A A A A A A A A A A C C A A A A A A
16 chr16_63546828 0 63546828 G G G G G G G G T T T T G G G G G G G G
16 chr16_63553481 0 63553481 T T T T A A T T T T T T T T T T T T T T
16 chr16_63571627 0 63571627 G G A G G G G G G G G G G G G G G G G G
16 chr16_63571830 0 63571830 C C C C C C C C G G G G C C C C C C C C
16 chr16_63574648 0 63574648 T T T T T T T T T T T T C T T T T T T T
16 chr16_63580731 0 63580731 G G G G G G G G A A A A G G G G G G G G
16 chr16_63585684 0 63585684 A A A A A A A A G G G G A A A A A A A A
16 chr16_63585874 0 63585874 T T T T T T T T T T T T C C T T T T T T
16 chr16_63589896 0 63589896 T T T T T T T T C C C C T T T T T T T T
16 chr16_63595786 0 63595786 C C C C C C C C T T T T C C C C C C C C
16 chr16_63596643 0 63596643 G G G G G G G G G G G G A A G G G G G G
16 chr16_63604376 0 63604376 T T C C T T T T T T T T T T T T T T T T
16 chr16_63604852 0 63604852 T T T T T T T T T T T T T T T T G G T T
16 chr16_63605798 0 63605798 T T T T T T T T G G G G T T T T T T T T
16 chr16_63606716 0 63606716 C C C C C C C C C C C C T T C C C C C C
16 chr16_63608879 0 63608879 G G G G G G G G G G G G G G G G A G G G
16 chr16_63610089 0 63610089 C C C C C C C C C C C C C C C C A C C C
16 chr16_63610539 0 63610539 A A A A G G A A A A A A A A A A A A A A
16 chr16_63612012 0 63612012 T T C C T T T T T T T T T T T T T T T T
16 chr16_63625540 0 63625540 T T T T T T T T T T T T G T T T T T T T
16 chr16_63627449 0 63627449 C C C C T T C C C C C C C C C C C C C C
16 chr16_63628557 0 63628557 C C C C C C C C T T T T C C C C C C C C
16 chr16_63629794 0 63629794 G G G G G G G G A A A A G G G G G G G G
16 chr16_63629998 0 63629998 A A A A A A A A C C C C A A A A A A A A
16 chr16_63630920 0 63630920 G G G G A A G G G G G G G G G G G G G G
16 chr16_63633116 0 63633116 C C C C C C C C C C C C C T C C C C C C
16 chr16_63638089 0 63638089 C C C C C C C C C T C C C T C C C C C C
16 chr16_63643397 0 63643397 A A A A A A A A G G A A A A A A A A A A
16 chr16_63663980 0 63663980 A A G G A A A A A A A A A A A A A A A A
16 chr16_63677793 0 63677793 C C T T T T T T T T T T T T T T T T C C
16 chr16_63685074 0 63685074 G G G G G G G G G G C G G G G G G G G G
16 chr16_63688800 0 63688800 C C C C C C C C T T T T C C C C C C C C
16 chr16_63691021 0 63691021 C C C C C C C C C C C C C T C C C C C C
16 chr16_63696454 0 63696454 C C C C C C C C T T T T C C C C C C C C
16 chr16_63697474 0 63697474 G G G G G G A A G G G G G G G G G G G G
16 chr16_63699043 0 63699043 G G G G A A G G G G G G G G G G G G G G
16 chr16_63704388 0 63704388 A A A A A A A A T T T T A A A A A A A A
16 chr16_63706751 0 63706751 G G A A A A G G A A A A A A A A A A G G
16 chr16_63709348 0 63709348 T T T T T T T T T T T T C T T T T T T T
16 chr16_63713589 0 63713589 G G G G G G G G T T T T G G G G G G G G
16 chr16_63730993 0 63730993 T T T T T T T T T T C T T T T T T T T T
16 chr16_63736210 0 63736210 G G G G G G A G G G G G G G G G G G G G
16 chr16_63738602 0 63738602 T T T T T T T T C C C C T T T T T T T T
16 chr16_63739513 0 63739513 C C C T C C C C C C C C C C C C C C C C
16 chr16_63739991 0 63739991 A G A A A A A A A A A A A A A A A A A A
16 chr16_63746981 0 63746981 C C C C C C C C T T T T C C C C C C C C
16 chr16_63765487 0 63765487 C C C C C C C C T T T T C C C C C C C C
16 chr16_63765886 0 63765886 T T C C C C T T T T T T C C C C C C T T
16 chr16_63778395 0 63778395 A A A A A A A A C C C C A A A A A A A A
16 chr16_63783811 0 63783811 G G G G A A G G G G G G G G G G G G G G
16 chr16_63787155 0 63787155 T T C C C C T T T T T T T T T T T T T T
16 chr16_63792744 0 63792744 G G A A A G G G G G G G G G G G G G G G
16 chr16_63795234 0 63795234 C C C C C C C C C C C C C C C T C C C C
16 chr16_63796040 0 63796040 T T T T T T T T T T T T C T T T T T T T
16 chr16_63798629 0 63798629 A A A A A A A A A G A A A A A A A A A A
16 chr16_63800580 0 63800580 A A A A A A A A G G G G A A A A A A A A
16 chr16_63802915 0 63802915 C C C C C C C C C C C C C C C G C C C C
16 chr16_63804012 0 63804012 G G G G G G G G G G G G G G G G A A G G
16 chr16_63812712 0 63812712 C C C C C C C C C C C C C T C C C C C C
16 chr16_63816054 0 63816054 C C C C C C C C C C C C C C C C T T C C
16 chr16_63820749 0 63820749 A A A A A G A A A A A A A A A A A A A A
16 chr16_63823452 0 63823452 A A A A A A A A A A A A A A A G A A A A
16 chr16_63841245 0 63841245 G G C G G G G G G G G G G G G G G G G G
16 chr16_63850045 0 63850045 T T T T T T T T T T T T T T T T A A T T
16 chr16_63851254 0 63851254 T T T T T T T T A A A A T T T T T T T T
16 chr16_63854545 0 63854545 G G G T G G G G G T G G G G G G G G G G
16 chr16_63854811 0 63854811 A A A A A A A A T T T T A A A A A A A A
16 chr16_63857975 0 63857975 C C C T C C C C C C C C C C C C C C C C
16 chr16_63860065 0 63860065 T T T T T T C C T T T T T T T T T T T T
16 chr16_63867046 0 63867046 A A A A A G A A A A A A A A A A A A A A
16 chr16_63885288 0 63885288 A A A A A A A A A A A A A G A A A A A A
16 chr16_63890892 0 63890892 G G G G G G G G G G G G A A G G G G G G
16 chr16_63894678 0 63894678 T T T T T T T T C C C C T T T T T T T T
16 chr16_63900210 0 63900210 T T C C C C T T C C C C C C C C C C T T
16 chr16_63904946 0 63904946 G G G G G G G G G G A G G G G G G G G G
16 chr16_63936791 0 63936791 C C C C C C C C C C C C C C C C G G C C
16 chr16_63938457 0 63938457 G G G G G G G G G G A A G G A G G G G G
16 chr16_63942754 0 63942754 A T A A A A T T A A A A A A A A A A T T
16 chr16_63952886 0 63952886 C C C C C C C C T T T T C C C C C C C C
16 chr16_63967737 0 63967737 A A G G G G A A G G G G G G G G G G A A
16 chr16_63970966 0 63970966 A A A A A A A A A A A G A A A A A A A A
16 chr16_63973683 0 63973683 A G G G G G G G G G G G G G G G G G G G
16 chr16_63975810 0 63975810 T T T T C T T T T T T T T T T T T T T T
16 chr16_63977766 0 63977766 T T T T T T T T T T T T C C T T T T T T
16 chr16_63980221 0 63980221 A A A A A A A A A A A A A A A G A A A A
16 chr16_63982243 0 63982243 A A A A A A A A A A A A A G G G A A A A
16 chr16_63991027 0 63991027 G G G G G G G G G G G G A G G G G G G G
16 chr16_63998133 0 63998133 C C C T C C C C C C C C C C C C C C C C
16 chr16_64000727 0 64000727 A A A A A A A A A A A A A A A A A G A A
16 chr16_64001290 0 64001290 T T T T T T T T T T T T C C T T T T T T
16 chr16_64006101 0 64006101 A A A A A A A A A G A A A A A A A A A A
16 chr16_64019708 0 64019708 G G G G G G G G G G G G A G G G G G G G
16 chr16_64029087 0 64029087 C C C C C C C C C C C C A C C C C C C C
16 chr16_64036863 0 64036863 A A G G A A A A A A A A A A A A A A A A
16 chr16_64041829 0 64041829 A A G G A A A A A A A A A A A A A A A A
16 chr16_64043152 0 64043152 G G G G G G G G G G G G A A A A A A G G
16 chr16_64057357 0 64057357 G G G G G G G G G G G G C G G G G G G G
16 chr16_64064545 0 64064545 G G A A G G G G G G G G G G G G G G G G
16 chr16_64065977 0 64065977 C C C C C C C C C C C C C C C T C C C C
16 chr16_64071124 0 64071124 T T T T T T T T C C C C T T T T T T T T
16 chr16_64084777 0 64084777 G G G G G G A G G G G G G G A A G G G G
16 chr16_64087824 0 64087824 G G G G G G G G G G G G A G G G G G G G
16 chr16_64092662 0 64092662 C C C C C C C T C C C C C C C C C C C C
16 chr16_64093060 0 64093060 C C C C C C C C C T C C C C C C C C C C
16 chr16_64103831 0 64103831 C C C C C C C C C C C C C C A C C C C C
16 chr16_64105677 0 64105677 G G G G G G G G G G G G G G T T G G G G
16 chr16_64119610 0 64119610 T T T T T T C T T T T T T T T T T T T T
16 chr16_64128645 0 64128645 A A A A A A A A G G G G A A A A A A A A
16 chr16_64134279 0 64134279 C C C C C C C C C C C C C C T T C C C C
16 chr16_64135843 0 64135843 G G G G G G G G C C C C G G G G G G G G
16 chr16_64139877 0 64139877 A A A A A A A A G G G G A A A A A A A A
16 chr16_64143731 0 64143731 G G G G C C G G G G G G G G G G G G G G
16 chr16_64147483 0 64147483 A A A A A A A A T T T T A A A A A A A A
16 chr16_64149964 0 64149964 A T T T T T T T T T T T T T T T T T T T
16 chr16_64165591 0 64165591 G G G G G G G G A A A A G G G G G G G G
16 chr16_64191960 0 64191960 C C G G C C C C C C C C C C C C C C C C
16 chr16_64194732 0 64194732 A A A A A A A A A A A A G G G G G G A A
16 chr16_64213468 0 64213468 A A A A A A A A T T T T A A A A A A A A
16 chr16_64222230 0 64222230 A A A A A A A A T T T T A A A A A A T T
16 chr16_64227649 0 64227649 C C C C C G C C C C C C C C C C C C C C
16 chr16_64236439 0 64236439 C C C C C C C C C T C C C C C C C C C C
16 chr16_64240506 0 64240506 T T C C T T T T T T T T T T T T T T T T
16 chr16_64245317 0 64245317 G G G G G G G G C C C C G G G G G G G G
16 chr16_64272184 0 64272184 T T T T T T T T T T G T T T T T T T T T
16 chr16_64273446 0 64273446 A A A A A A A A A A A T A A A A A A A A
16 chr16_64294038 0 64294038 A A A A A A A A A A A A A A A G A A A A
16 chr16_64304213 0 64304213 A A A A A A A A A C A A A A A A A A A A
16 chr16_64306260 0 64306260 T T T T T T T T T T T T C C C C C C T T
16 chr16_64321991 0 64321991 T T T T T T T T T T T T T T T T G G T T
16 chr16_64323163 0 64323163 T T A T T T T T T T T T T T T T T T T T
16 chr16_64325574 0 64325574 T T T T T T T T C T C T T T T T T T T T
16 chr16_64330455 0 64330455 G G G G G G C G G G G G G G G G G G G G
16 chr16_64332235 0 64332235 A A G G A A A A A A A A A A A A A A A A
16 chr16_64352689 0 64352689 C C C C C C C C T T T T C C C C C C C C
16 chr16_64357659 0 64357659 A A A A A A A A A A A A A A A A C C A A
16 chr16_64377880 0 64377880 A A A A A A A A G G G G A A A A A A A A
16 chr16_64378573 0 64378573 G G G T G G G G G G G G G G G G G G G G
16 chr16_64382919 0 64382919 C C C C C C C C C C C C C C G G C C C C
16 chr16_64388191 0 64388191 C C C C C C C C C C C C C C C C T T C C
16 chr16_64400746 0 64400746 A A A A A A A A G G G G A A A A A A A A
16 chr16_64402253 0 64402253 C C C C C C C C G G G G C C C C C C C C
16 chr16_64407006 0 64407006 G G G G G G G G G G G G A G G G G G G G
16 chr16_64412080 0 64412080 T T C C T T T T T T T T T T T T T T T T
16 chr16_64412684 0 64412684 T T T T C C T T T T T T T T T T T T T T
16 chr16_64426652 0 64426652 C C C C T T C C C C C C C C C C C C C C
16 chr16_64429907 0 64429907 C C C C C C C C C C C C C C C T C C C C
16 chr16_64432365 0 64432365 G G G G G G G G A A A A G G G G G G G G
16 chr16_64433577 0 64433577 C C C C C C C C C C C C C C C C A A C C
16 chr16_64438464 0 64438464 C C T T T T T T T T T T T T T T T T C C
16 chr16_64461746 0 64461746 C C T T T T C C T T T T T T T T T T C C
16 chr16_64468670 0 64468670 A A A A A A A A A A A A G G A A A A A A
16 chr16_64472856 0 64472856 C C C C C C C C C C C C C T C C C C C C
16 chr16_64481158 0 64481158 T T T T T T T T T T T T G T G G T T T T
16 chr16_64485387 0 64485387 G G G G G G A G G G G G G G G G G G G G
16 chr16_64485429 0 64485429 C C C C C C C C C C C C C G C C C C C C
16 chr16_64498384 0 64498384 C C C C T T C C C C C C C C C C C C C C
16 chr16_64499492 0 64499492 G G G G G G G G G G G G G T G G G G G G
16 chr16_64511708 0 64511708 T T T T T T T T G G G G T T T T T T T T
16 chr16_64513124 0 64513124 T T T T T T T T T T T T T T C T T T T T
16 chr16_64514623 0 64514623 A A A A A A A A A A A A A A T T A A A A
16 chr16_64515306 0 64515306 A A A A A A A A G G G G A A A A A A A A
16 chr16_64520410 0 64520410 G G A G G G G G A A A A G G G G G G G G
16 chr16_64529753 0 64529753 A A A A A G A A A A A A A A A A A A A A
16 chr16_64530853 0 64530853 C C C C C T C C C C C C C C C C C C C C
16 chr16_64532888 0 64532888 A A A A A A A A A A A C A A A A A A A A
16 chr16_64544851 0 64544851 A A A A A A A G A A A A A A A A A A A A
16 chr16_64545855 0 64545855 G G A A A G A G A A A A A A A A A A G G
16 chr16_64552389 0 64552389 A A A A A G A A A A A A A A A A A A A A
16 chr16_64564073 0 64564073 C C C C C G C C C C C C C C C C C C C C
16 chr16_64565927 0 64565927 T T T T T T T T T T T T T T T T G G T T
16 chr16_64566893 0 64566893 G G G G G G G G G G G G G G G G C G G G
16 chr16_64572834 0 64572834 G G A A G G G G G G G G G G G G G G G G
16 chr16_64578547 0 64578547 G G G G G G G G G G G G A G G G G G G G
16 chr16_64580627 0 64580627 T T T T T T T T C C C C T T T T T T T T
16 chr16_64588389 0 64588389 A A A T A A A A A A A A A A A A A A A A
16 chr16_64588972 0 64588972 C C C T C C C C C C C C C C C C C C C C
16 chr16_64591060 0 64591060 G G G G G G G G G G A G G G G G G G G G
16 chr16_64594266 0 64594266 C C C C C C G G C C C C C C C C C C C C
16 chr16_64594667 0 64594667 G G G G G G G G G T G T G G G G G G G G
16 chr16_64611526 0 64611526 G G G G C G G G G G G G G G G G G G G G
16 chr16_64614799 0 64614799 G G G G G G G G G G G G G G A A G G G G
16 chr16_64618348 0 64618348 G G G G G G A G G G G G G G G G G G G G
16 chr16_64618544 0 64618544 C C C C C C C T C C C C C C C C C C C C
16 chr16_64624935 0 64624935 T T T T T T T T T T T T C T T T T T T T
16 chr16_64628051 0 64628051 G G G G G G G G G G G G A G G G G G G G
16 chr16_64631961 0 64631961 C C C C C C C C C C C C C C C G C C C C
16 chr16_64633021 0 64633021 T T T T T T T T T T T T T T T T C T T T
16 chr16_64648423 0 64648423 C C C C C C C C A A A A C C C C C C C C
16 chr16_64651190 0 64651190 G G G G G G G G G G G G G G G G A A G G
16 chr16_64653075 0 64653075 G G G G G G G G A A A A G G G G G G G G
16 chr16_64655208 0 64655208 C C C C C C C C C T C C C C C C C C C C
16 chr16_64655570 0 64655570 C T T T T T T T T T T T T T T T T T T T
16 chr16_64658122 0 64658122 C C C C C C C C C C C C C T C C T T C C
16 chr16_64659825 0 64659825 A A A A A A A A T T T T A A A A A A A A
16 chr16_64661857 0 64661857 A A G G A A A A A A A A A A A A A A A A
16 chr16_64662823 0 64662823 A A A A A A A A A A A A A G A A A A A A
16 chr16_64680814 0 64680814 C C C C C C C C T T T T C C C C C C C C
16 chr16_64682726 0 64682726 T T T T T T T T T T T T T T T T C C T T
16 chr16_64683518 0 64683518 T T T T T T T T C T C C T T T T T T T T
16 chr16_64684572 0 64684572 A A A A A A A A A G A A A A A A A A A A
16 chr16_64689188 0 64689188 G G G G G G G G G G C G G G G G G G G G
16 chr16_64690221 0 64690221 T T T T T T T T T T T T G T T T T T T T
16 chr16_64691185 0 64691185 C C C C C C C C C C C C C T C C C C C C
16 chr16_64693224 0 64693224 G G G G G G G G G G G G G G G G C C G G
16 chr16_64694828 0 64694828 A A A A A A A A A A A A A A C C A A A A
16 chr16_64695390 0 64695390 A A G G G G A A A A A A A A A A A A A A
16 chr16_64695856 0 64695856 A A A A A C A A A A A A A A A A A A A A
16 chr16_64704467 0 64704467 A A A A A A T T A A A A A A A A A A A A
16 chr16_64708080 0 64708080 T T T T C T T T T T T T T T T T T T T T
16 chr16_64713250 0 64713250 C C C C C C C C T T T T C C C C C C C C
16 chr16_64718357 0 64718357 G G G G G G G G G G A G G G G G G G G G
16 chr16_64728878 0 64728878 C C C C C C C C C C C C C C C C G G C C
16 chr16_64736821 0 64736821 C C C C C C C C C C C C A C C C C C C C
16 chr16_64748874 0 64748874 G G G G G G G G A A A A G G G G G G G G
16 chr16_64750085 0 64750085 A A A A A A A A A A A A A G A A A A A A
16 chr16_64758540 0 64758540 T T T T T T T T C C C C T T T T T T T T
16 chr16_64759469 0 64759469 C C C C C T C C C C C C C C C C C C C C
16 chr16_64760544 0 64760544 A A A A A A A A A A A A C C C C C C A A
16 chr16_64762235 0 64762235 G G G G G G G G C C C C G G G G G G G G
16 chr16_64768639 0 64768639 C C C C C C C C C C C C C C C C T T C C
16 chr16_64769364 0 64769364 A A A A A A A C A A A A A A A A A A A A
16 chr16_64780288 0 64780288 T T T T T T T T T T T T T T T T C C T T
16 chr16_64780768 0 64780768 A A A A A A A A G G G G A A A A A A A A
16 chr16_64786018 0 64786018 T T T T T T T T T T T T C T T T T T T T
16 chr16_64787415 0 64787415 G G G G G G G G A A A A A G G G G G G G
16 chr16_64787468 0 64787468 G G G G G G G G T T T T G G G G G G G G
16 chr16_64797429 0 64797429 C C C C C C C C T T T T C T C T C T T T
16 chr16_64801226 0 64801226 C C C C C C C C G G G G C C C C C C C C
16 chr16_64810879 0 64810879 G G G G A A G G G G G G G G G G G G G G
16 chr16_64812984 0 64812984 C C C C C C C C T T T T C C C C C C C C
16 chr16_64814232 0 64814232 A A G G A A A A A A A A A A A A A A A A
16 chr16_64818246 0 64818246 A A A A A A A A A A A A A A G G A A A A
16 chr16_64826422 0 64826422 C T T T T T T T T T T T T T T T T T T T
16 chr16_64832134 0 64832134 C C C C C C C C G G G G C C C C C C C C
16 chr16_64839888 0 64839888 T T C C C C T T C C C C C T C C C C T T
16 chr16_64858479 0 64858479 G G G G G G G G A A A A G G G G G G G G
16 chr16_64859572 0 64859572 C C C C C C C C C C C C C C C C T T C C
16 chr16_64863589 0 64863589 G G G G A G G G G G G G G G G G G G G G
16 chr16_64870824 0 64870824 T T T T T T T T T T T T T T T T C C T T
16 chr16_64872340 0 64872340 T T T T T T T T T T G T T T T T T T T T
16 chr16_64873472 0 64873472 C C T T T T C C T T T T T T T T T T C C
16 chr16_64875289 0 64875289 G G G G G G G G A A A A G G G G G G G G
16 chr16_64883180 0 64883180 G G A A G G G G G G G G G G G G G G G G
16 chr16_64892285 0 64892285 C C C C A C C C C C C C C C C C C C C C
16 chr16_64896372 0 64896372 T T T T T T T T C C C C T T T T T T T T
16 chr16_64897580 0 64897580 G G G G G G G G G G G G A G G G G G G G
16 chr16_64899071 0 64899071 G G G G G G G G A A A A G G G G G G A A
16 chr16_64902171 0 64902171 C C C C C T C C C C C C C C C C C C T T
16 chr16_64904637 0 64904637 C C C C C G C C C C C C C C C C C C C C
16 chr16_64911195 0 64911195 C C C C C C T T C C C C C C C C C C C C
16 chr16_64911958 0 64911958 T T T T T T T T T T T T C T T T T T T T
16 chr16_64913173 0 64913173 T T T T T T T T T T T T C T T T T T T T
16 chr16_64914662 0 64914662 G G A A G G G G G G G G G G G G G G G G
16 chr16_64915874 0 64915874 T T G G T T T T T T T T T T T T T T T T
16 chr16_64917579 0 64917579 A A A A A A A A A A A A A G A A A A A A
16 chr16_64917610 0 64917610 C C C C C C C C T T T T C C C C C C C C
16 chr16_64917739 0 64917739 C C C C C C C C C C C C C C C C C T C C
16 chr16_64921155 0 64921155 C T T T T T T T T T T T T T T T T T T T
16 chr16_64927253 0 64927253 C G G G G G G G G G G G G G G G G G G G
16 chr16_64935803 0 64935803 C C C C C C C C C C C C C T C C C C C C
16 chr16_64939579 0 64939579 A A A A A A A A G G G G G G G G G G A A
16 chr16_64947556 0 64947556 T T T T T T T T T T T T C T T T T T T T
16 chr16_64965741 0 64965741 C C C C C C C C C C C C T T C C C C C C
16 chr16_64970426 0 64970426 C C C C C C C C C C C C C C C C T T C C
16 chr16_64971993 0 64971993 T T T T T T T T C C C C T T T T T T T T
16 chr16_64972878 0 64972878 C C C C C C C C C C C T C C C C C C C C
16 chr16_64973401 0 64973401 C C C C T T C C C C C C C C C C C C C C
16 chr16_64990765 0 64990765 C C T T T T C C T T T T T T T T T T C C
16 chr16_64991857 0 64991857 G G G G A G G G G G G G G G G G G G G G
16 chr16_65009486 0 65009486 T T T T A T T T T T T T T T T T T T T T
16 chr16_65031494 0 65031494 T T T T T T T T T T T T G T T T T T T T
16 chr16_65037011 0 65037011 A A A A A A A A C C C C A A A A A A A A
16 chr16_65041951 0 65041951 C C C C C C C C C C C C C C C T C C C C
16 chr16_65042987 0 65042987 T T T T T T T T C C C C T T T T T T T T
16 chr16_65049755 0 65049755 G T G G G G G T G G G G G G G G G G T T
16 chr16_65054523 0 65054523 A A A A A A A A A A A C A A A A A A A A
16 chr16_65059096 0 65059096 G G G G G G C G G G G G G G G G G G G G
16 chr16_65063483 0 65063483 G G G G G G G G A A A A G G G G G G G G
16 chr16_65063824 0 65063824 A A A A A A A A A A A A A G A A A A A A
16 chr16_65071423 0 65071423 T T T T T T T T T T T T C C C C T T T T
16 chr16_65093255 0 65093255 C T C C C C C C C C C C C C C C C C T T
16 chr16_65095839 0 65095839 A A G G G G A A G G G G G G G G G G A A
16 chr16_65101472 0 65101472 T T T T T T T T T T T T A T T T T T T T
16 chr16_65101711 0 65101711 G G G G A G G G G G G G G G G G G G G G
16 chr16_65112385 0 65112385 C T C C C C C C C C C C C C C C C C C C
16 chr16_65121900 0 65121900 C C C C C C C C C C C C C C T T C C C C
16 chr16_65124807 0 65124807 A A G G G G A A G G G G G G G G G G A A
16 chr16_65129299 0 65129299 C C C C C C C T C C C C C C C C C C C C
16 chr16_65131282 0 65131282 C C C C C C C C C C C T C C C C C C C C
16 chr16_65138671 0 65138671 G G G G A A G G G G G G G G G G G G G G
16 chr16_65138883 0 65138883 A A A A A A A A A A A A A A A A C C A A
16 chr16_65146817 0 65146817 A A A A A G A A A A A A A A A A A A A A
16 chr16_65150931 0 65150931 C C C C C T C C C C C C C C C C C C C C
16 chr16_65162910 0 65162910 T T T T T T T T T T T T T T C C T T T T
16 chr16_65167847 0 65167847 T T T T T T T T T T T T C C T T T T T T
16 chr16_65170686 0 65170686 G G G G G G G G G G G G A G G G G G G G
16 chr16_65171701 0 65171701 G G A A G G G G G G G G G G G G G G G G
16 chr16_65173863 0 65173863 A A A A A A A A A A A A A A A G A A A A
16 chr16_65179149 0 65179149 G G G G G G G G G G G G G G G G C G G G
16 chr16_65180485 0 65180485 G G G G G G G G G G A A G G G G G G G G
16 chr16_65181151 0 65181151 C C C C C C C C G G G G C C C C C C C C
16 chr16_65181193 0 65181193 A A T T A T A A A A A A A A A A A A A A
16 chr16_65181777 0 65181777 A A A A A A A A A A A A A A A A A C A A
16 chr16_65181927 0 65181927 C C C C C C C C C C C C C T C C C C C C
16 chr16_65184459 0 65184459 G G G G A G G G G G G G G G G G G G G G
16 chr16_65185030 0 65185030 G G G G A G G G G G G G G G G G G G G G
16 chr16_65190283 0 65190283 T T T T T T T T C C C C T T T T T T T T
16 chr16_65193395 0 65193395 T T T T T T T T T T T T T T A A T T T T
16 chr16_65198827 0 65198827 T T T T T T T T T T T T A T T T T T T T
16 chr16_65201886 0 65201886 T T T T T T T T G G G G T T T T T T T T
16 chr16_65209652 0 65209652 T T T T T T T T T T T T C T T T T T T T
16 chr16_65217184 0 65217184 A A A A A A A A C C C C A A A A A A A A
16 chr16_65218877 0 65218877 T T T T T T T T C C C C T T T T T T T T
16 chr16_65225144 0 65225144 C C C C C C C C T T C T C C C C C C C C
16 chr16_65233770 0 65233770 C C C C C C C C T T C C C C C C C C C C
16 chr16_65234049 0 65234049 A A A A A A A A G G G G A A A A A A A A
16 chr16_65235559 0 65235559 A T T T T T T T T T T T T T T T T T A A
16 chr16_65239579 0 65239579 G G G G G G G G A A A A G G G G G G G G
16 chr16_65239604 0 65239604 G G G G G G G G A A A A G G G G G G G G
16 chr16_65242401 0 65242401 A A A A A A A A T T T T A A A A A A A A
16 chr16_65249651 0 65249651 G G G G G G G G A A A A G G G G G G G G
16 chr16_65251543 0 65251543 T T T T T T T T T T T T G G T T T T T T
16 chr16_65253872 0 65253872 G G G G G G G G A A A A G G G G G G G G
16 chr16_65254338 0 65254338 G G G G G G G G G G G G G G G G A G G G
16 chr16_65257700 0 65257700 G G G G G G G G C C C C G G G G G G G G
16 chr16_65258392 0 65258392 A G G G G G G G G G G G G G G G G G A A
16 chr16_65266236 0 65266236 G G G G G G G G G G G G G G G G A A G G
16 chr16_65266944 0 65266944 G G G G G T G G G G G G G G G G G G G G
16 chr16_65266968 0 65266968 G G A G A G G G G G G G G G G G G G G G
16 chr16_65268008 0 65268008 G G G G G G G G G G G G A G G G G G G G
16 chr16_65269006 0 65269006 A A A A A A A A G G G G A A A A A A A A
16 chr16_65271390 0 65271390 A A A A A A A A G G G G A A A A A A A A
16 chr16_65273937 0 65273937 G G G G A G G G G G G G G G G G G G G G
16 chr16_65277951 0 65277951 A A A A A A A A A A A A A A A G A A A A
16 chr16_65280410 0 65280410 G G G G G G G G C C C C G G G G G G G G
16 chr16_65280861 0 65280861 C C C T C C C C C C C C C C C T C C C C
16 chr16_65286562 0 65286562 T T T T T T T T T T T T C C T T T T T T
16 chr16_65291980 0 65291980 A A A A A A A A A A A A A G A A A A A A
16 chr16_65294808 0 65294808 T T T T T T T T A A A A T T T T T T T T
16 chr16_65299758 0 65299758 T T T T T T T T T T T T T T T T C C T T
16 chr16_65300367 0 65300367 T T T T T T T T T T T T T T T T C C T T
16 chr16_65310043 0 65310043 A G G G G G G G G G G G G G G G G G A A
16 chr16_65310479 0 65310479 C C C C C C C T C C C C C C C C C C C C
16 chr16_65326844 0 65326844 A A A A A A A A A A A A C C A A A A A A
16 chr16_65329927 0 65329927 A A A T A T A A A A A A A A A A A A A A
16 chr16_65336617 0 65336617 A A A A A A A A G G G G A A A A A A A A
16 chr16_65340237 0 65340237 A A A A A G A A A A A A A A A A A A A A
16 chr16_65348509 0 65348509 C C C C C C C C C C C C A A A A C C C C
16 chr16_65353438 0 65353438 T T C T T T T T T T T T T T T T T T T T
16 chr16_65357372 0 65357372 A A A A A A A A G G G G A A A A A A A A
16 chr16_65357586 0 65357586 C C C C C C C C C C C T C C C C C C C C
16 chr16_65369701 0 65369701 C C C C C T C C C C C C C C C C C C C C
16 chr16_65372216 0 65372216 C C C C C C C C T T T T C C C C C C C C
16 chr16_65377232 0 65377232 G G G G G G G G G G G G G G G G A G G G
16 chr16_65378775 0 65378775 A A A A A A A A G G G G A A A A A A A A
16 chr16_65382037 0 65382037 A A A A A A A A T T T T A A A A A A A A
16 chr16_65382250 0 65382250 G G G G G G G G G G G G G G A G G G G G
16 chr16_65388815 0 65388815 G G G G G G G G A A A A G G G G G G G G
16 chr16_65395778 0 65395778 C C C C C C C C C C C C C G C C C C C C
16 chr16_65395811 0 65395811 G G G G G G G G G G G G G G G G A G G G
16 chr16_65399283 0 65399283 A A A A A G A A A A A A A A A A A A A A
16 chr16_65401528 0 65401528 G G G G G G G G G G G G A G G G G G G G
16 chr16_65403033 0 65403033 C C C C C C C C T T C T C C C C C C C C
16 chr16_65403082 0 65403082 G G G G G G C G G G G G G G G G G G G G
16 chr16_65406317 0 65406317 G G G G G G G G C C C C G G G G G G G G
16 chr16_65407658 0 65407658 C C C C C C C C G G C G C C C C C C C C
16 chr16_65411874 0 65411874 A G G G G G A G G G G G G G G G G G G G
16 chr16_65420110 0 65420110 A A A A A A A A G G G G A A A A A A A A
16 chr16_65421063 0 65421063 T T T T T T T T T T T T C C T T C C T T
16 chr16_65428539 0 65428539 C C C C C C C C C C C C C C C C C T C C
16 chr16_65431631 0 65431631 A A A T A T A A A A A A A A A A A A A A
16 chr16_65435590 0 65435590 C C C C C T C C C C C C C C C C C C C C
16 chr16_65438058 0 65438058 G G G G G G G G G G G G G G C C G G G G
16 chr16_65438861 0 65438861 A A A A A A A A G G G G A A A A A A A A
16 chr16_65439490 0 65439490 A A A A A A A A C C C C A A A A A A A A
16 chr16_65440369 0 65440369 G G G G G G G G G G G G G G G G A A G G
16 chr16_65443676 0 65443676 G G A A G G G G G G G G G G G G G G G G
16 chr16_65445577 0 65445577 C C C C C C C C C C C C C C C C G G C C
16 chr16_65445603 0 65445603 T T T T T T T T G G G G T T T T T T T T
16 chr16_65447721 0 65447721 A A G G A A A A A A A A A A A A A A A A
16 chr16_65449442 0 65449442 T T T T T T T T T T T T G G G G T T T T
16 chr16_65454055 0 65454055 A A A A A A A A A A A A A G A A A A A A
16 chr16_65457400 0 65457400 A A A A A A A A A A A G A A A A A A A A
16 chr16_65458635 0 65458635 T T T T T T T T C C C C T T T T T T T T
16 chr16_65466937 0 65466937 T T T T T T T T G G G G T T T T T T T T
16 chr16_65471730 0 65471730 C C A C C C C C C C C C C C C C C C C C
16 chr16_65473755 0 65473755 A A A A A A A A A A A A G G G G G G A A
16 chr16_65474394 0 65474394 C T C C C C C C C C C C C C C C C C C C
16 chr16_65476863 0 65476863 G G G G G G G G G G G G A A G G G G G G
16 chr16_65483347 0 65483347 A A G G A A A A A A A A A A A A A A A A
16 chr16_65484237 0 65484237 G G G G G G G G G G G G G G G G T T G G
16 chr16_65484484 0 65484484 C C C C C T C C C C C C C C C C C C C C
16 chr16_65491070 0 65491070 C C C C C C C C C C C C C C C C A A C C
16 chr16_65504076 0 65504076 A A G G G G G G G G G G G G G G G G A A
16 chr16_65512255 0 65512255 A A A A A G A A A A A A A A A A A A A A
16 chr16_65519082 0 65519082 G G G G G G G G G G G G A G G G G G G G
16 chr16_65519580 0 65519580 C C C C C C C C C C C C C C C C C T C C
16 chr16_65521320 0 65521320 C C T T T T C C C C C T C C C C C C C C
16 chr16_65523041 0 65523041 T T T T T T T T T T T T T T T T C C T T
16 chr16_65529875 0 65529875 C C C T C C C C C C C C C C C C C C C C
16 chr16_65530599 0 65530599 T T T T T T T T C C C C T T T T T T T T
16 chr16_65537403 0 65537403 C C C C C C A C C C C C C C C C C C C C
16 chr16_65542651 0 65542651 A A A A A A A A G G G G A A A A A A A A
16 chr16_65542899 0 65542899 T T A A A A A T A A A A A A A A A A T T
16 chr16_65546521 0 65546521 G G G G G G G G G G G G G G G G A G G G
16 chr16_65547612 0 65547612 G G G G G G G G G G G G G G A A G G G G
16 chr16_65551480 0 65551480 C C T T T T C C T T T T T T T T T T C C
16 chr16_65557456 0 65557456 C C C C C C A C C C C C C C C C C C C C
16 chr16_65560791 0 65560791 A A A A A A A A A A A A A C A A A A A A
16 chr16_65562789 0 65562789 C C C C C C C C C T C C C C C C C C C C
16 chr16_65577411 0 65577411 G G G G A A G G G G G G G G G G G G G G
16 chr16_65581651 0 65581651 G G G G G G G G G G G G A G G G G G G G
16 chr16_65582275 0 65582275 T T T T T T T T T T T T T T T T A A T T
16 chr16_65585347 0 65585347 G G G G G G G G A A A A G G G G G G G G
16 chr16_65590628 0 65590628 G G G G G G G G A A A A G G G G G G G G
16 chr16_65592173 0 65592173 G G G G G G G G G G G G G G T T G G G G
16 chr16_65592402 0 65592402 G G G G G G G G G G G G G G G G A A G G
16 chr16_65597359 0 65597359 C C C C C C C C T T T T C C C C C C C C
16 chr16_65601081 0 65601081 A A G G G G A A A A A A A A A A A A A A
16 chr16_65602606 0 65602606 A A C C C C A A C C C C C C C C C C A A
16 chr16_65605572 0 65605572 C C C C C C C C T T T T C C C C C C C C
16 chr16_65609240 0 65609240 C C C C C C C C C C A C C C C C C C C C
16 chr16_65609976 0 65609976 C C C C C T C C C C C C C C C C C C C C
16 chr16_65610808 0 65610808 C C C C C C C C C C C C C C C C C T C C
16 chr16_65613985 0 65613985 T T T T T T T T C T T T T T T T T T T T
16 chr16_65617716 0 65617716 T T T T T T T T C C C C T T T T T T T T
16 chr16_65619787 0 65619787 T T T T C T T T T T T T T T T T T T T T
16 chr16_65624609 0 65624609 A A A A A A A A A A A A A A A A A G A A
16 chr16_65639543 0 65639543 G G G G G G G G G G G G G G C G G G G G
16 chr16_65641498 0 65641498 T T T T T T T T T T T T G T T T T T T T
16 chr16_65641884 0 65641884 T T T T T T C T T T T T T T T T T T T T
16 chr16_65649926 0 65649926 A A A A A A A A A A A A A A G G G G A A
16 chr16_65659676 0 65659676 G G G G G G G G A A A A G G G G G G G G
16 chr16_65666367 0 65666367 G G G G G G G G C C C C G G G G G G G G
16 chr16_65682804 0 65682804 A A A A A A A A A G A A A A A A A A A A
16 chr16_65691441 0 65691441 G G T T T T G G G G G G G G G G G G G G
16 chr16_65694468 0 65694468 C C G G G G C G G G G G G G G G G G C C
16 chr16_65713554 0 65713554 T T T T T T T T C C C C T T T T T T T T
16 chr16_65721535 0 65721535 T T T T T T T T T T G T T T T T T T T T
16 chr16_65724164 0 65724164 G G G G G G A G G G G G G G G G G G G G
16 chr16_65725264 0 65725264 G G G G G G G G C G G G G G G G G G G G
16 chr16_65726663 0 65726663 G G G G G G G G A A A A G G G G G G G G
16 chr16_65737381 0 65737381 A A A A A A A A A A A A A A A A G G A A
16 chr16_65753889 0 65753889 C C C C C C C C T T T T C C C C C C C C
16 chr16_65755168 0 65755168 A A A A A A A A A A A A A A A A A G A A
16 chr16_65755504 0 65755504 G G C C C C C G C C C C C C C C C C G G
16 chr16_65768766 0 65768766 A A G G G G G G G G G G G G G G G G G G
16 chr16_65778101 0 65778101 A A G G G G A G G G G G G G G G G G A A
16 chr16_65784427 0 65784427 G G G G G G G G C C C C G G G G G G G G
16 chr16_65785388 0 65785388 C C C C C C C C T T T T C C C C C C C C
16 chr16_65791106 0 65791106 G G G G G G G G G G A G G G G G G G G G
16 chr16_65800848 0 65800848 G G G G G G G G G G G G G G G G A A G G
16 chr16_65804760 0 65804760 C C C C C C C C C C C C C T C C C C C C
16 chr16_65807348 0 65807348 A A A A A A A A A A A A A A A A G G A A
16 chr16_65810627 0 65810627 A A A A A A A A A A A A A G A A A A A A
16 chr16_65811456 0 65811456 C C C C C C C C C C C C C C C C T T C C
16 chr16_65824156 0 65824156 C C G G G G C C C C C C C C C C C C C C
16 chr16_65825334 0 65825334 C C C C C T C C C C C C C C C C C C C C
16 chr16_65826599 0 65826599 G G G G G G G G C C C C G G G G G G G G
16 chr16_65828589 0 65828589 A A G G G G A A A A A A A A A A A A A A
16 chr16_65829249 0 65829249 G G G G G G G G C C C C G G G G G G G G
16 chr16_65841598 0 65841598 A A A A A A A A A A A A A A T T A A A A
16 chr16_65844222 0 65844222 G G G G G G G G G G G G C C C C C C G G
16 chr16_65855303 0 65855303 T T T T T T T T T T T T G T T T T T T T
16 chr16_65855622 0 65855622 C C C C C T T T C C C C C C C C C C T T
16 chr16_65855769 0 65855769 G G G G G G G G G G G G G G A A G G G G
16 chr16_65856615 0 65856615 T T T T A T T T T T T T T T T T T T T T
16 chr16_65859488 0 65859488 C C C C C C C C C C C C C T C C C C C C
16 chr16_65859731 0 65859731 T T C C C C T T T T T T T T T T T T T T
16 chr16_65863092 0 65863092 A A A A A A A A C C C C A A A A A A A A
16 chr16_65872838 0 65872838 G G G G A G G G G G G G G G G G G G G G
16 chr16_65884556 0 65884556 T T T T T T T T C T C T T T T T T T T T
16 chr16_65897285 0 65897285 C C C C C C C C C T C C C C C C C C C C
16 chr16_65899642 0 65899642 T T T T T T T T T T T T T T T T A A T T
16 chr16_65904572 0 65904572 G G G G G G G G G G G G A G G G G G G G
16 chr16_65904848 0 65904848 A A A A A A A A G G G G A A A A A A A A
16 chr16_65913899 0 65913899 G G T T G G G G G G G G G G G G G G G G
16 chr16_65925442 0 65925442 C C C C C C C C C C C C C T C C C C C C
16 chr16_65925736 0 65925736 G G G G G G G G G G G G G G G G A G G G
16 chr16_65933490 0 65933490 G G A A A A G G G G G G A A A A A A G G
16 chr16_65950987 0 65950987 A A G G G G A G G G G G G G G G G G A A
16 chr16_65954601 0 65954601 G G A A G G G G G G G G G G G G G G G G
16 chr16_65957502 0 65957502 C C C C C C C C T T T T C C C C C C C C
16 chr16_65958989 0 65958989 C C G G C C C C C C C C C C C C C C C C
16 chr16_65960227 0 65960227 C C C C C C C C T T T T C C C C C C C C
16 chr16_65961919 0 65961919 T T T T T T T T T T T T C T T T T T T T
16 chr16_65970011 0 65970011 G G G G G G G G G G G G G G G G C G G G
16 chr16_65971592 0 65971592 T T T T T T T T C C C C T T T T T T T T
16 chr16_65993142 0 65993142 A A A A A A A G A A A A A A A A A A A A
16 chr16_65998733 0 65998733 T T T T T T T T T T T T A T T T T T T T
16 chr16_65999521 0 65999521 C C C C C C C C C C C C C T C C C C C C
16 chr16_66006878 0 66006878 C C C C C C C C T T T T C C C C C C C C
16 chr16_66009027 0 66009027 G G G G G G G G G G G G G G G G A G G G
16 chr16_66009183 0 66009183 C C T T T T C C C C C C C C C C C C C C
16 chr16_66009557 0 66009557 T T T T T T A T T T T T T T T T T T T T
16 chr16_66014801 0 66014801 C C C C C T C C C C C C C C C C C C C C
16 chr16_66016212 0 66016212 T T C T T T T T T T T T T T T T T T T T
16 chr16_66016516 0 66016516 A A A A A A A A A A A A G G A A A A A A
16 chr16_66018002 0 66018002 A A A A A A A A G G G G A A A A A A A A
16 chr16_66019221 0 66019221 A A A A A A A A G G G G A A A A A A A A
16 chr16_66023876 0 66023876 G G G G G G G G A A A A G G G G G G G G
16 chr16_66024544 0 66024544 C C C C C T C C C C C C C C C C C C C C
16 chr16_66024616 0 66024616 C C C C C C C C T T T T C C C C C C C C
16 chr16_66028364 0 66028364 A A A A A G A A A A A A A A A A A A A A
16 chr16_66030354 0 66030354 C C C C C C C C T T T T C C C C C C C C
16 chr16_66048997 0 66048997 G G A A G G G G G G G G G G G G G G G G
16 chr16_66061710 0 66061710 G G G G G G A G G G G G G G G G G G G G
16 chr16_66062173 0 66062173 C C C C C C C C T T T T C C C C C C C C
16 chr16_66062618 0 66062618 G G A A G G G G G G G G G G G G G G G G
16 chr16_66064660 0 66064660 T T C T C C C T C C C C C C C C C C C C
16 chr16_66072342 0 66072342 A G A A A A A G A A A A A A A A A A A A
16 chr16_66082237 0 66082237 G G G G G G G G G G G G G G G T G G G G
16 chr16_66089626 0 66089626 C G C C C C C G C C C C C C C C C C C C
16 chr16_66093341 0 66093341 G G G G G G G G A A A A G G G G G G A A
16 chr16_66093995 0 66093995 G G G G G G G G G G C G G G G G G G G G
16 chr16_66094622 0 66094622 G G G G G G G G C C C C G G G G G G G G
16 chr16_66094914 0 66094914 C C T T C T C C T T T T C T T T C C C C
16 chr16_66097945 0 66097945 G G A A A A A G A A A A A A A A A A G G
16 chr16_66112881 0 66112881 G G G G G G G G G G G G A G G G G G G G
16 chr16_66113470 0 66113470 G G G G A G G G G G G G G G G G G G G G
16 chr16_66119975 0 66119975 G G G G G G G G G G A G G G G G G G G G
16 chr16_66134292 0 66134292 G G G G G G G G A A A A G G G G G G G G
16 chr16_66135392 0 66135392 A A A A A A A A G G G G A A A A A A A A
16 chr16_66137121 0 66137121 C C C C C G C C C C C C C C C C C C C C
16 chr16_66139009 0 66139009 G G G G G G G G G G G G C C G G G G G G
16 chr16_66147066 0 66147066 C C C C C C C C C C C C C T C C C C C C
16 chr16_66150043 0 66150043 G G G G G G G G T T T T G G G G G G G G
16 chr16_66155948 0 66155948 T T T T T T T T C C C C T T T T T T T T
16 chr16_66159794 0 66159794 G G G G G G G G G G A G G G G G G G G G
16 chr16_66161119 0 66161119 A A A A A A A A A A A A A C A A A A A A
16 chr16_66164869 0 66164869 G G G G G G G G G G G G G G G G A A G G
16 chr16_66165091 0 66165091 A A G G G G A A G G G G G G G G G G A A
16 chr16_66167627 0 66167627 A A A A A A A A G G G G A A A A A A A A
16 chr16_66168227 0 66168227 A A A G A A A A A A A A A A A A A A A A
16 chr16_66171571 0 66171571 T T T T T T T T T T A T T T T T T T T T
16 chr16_66174621 0 66174621 T T T T T T T T G G G G T T T T T T T T
16 chr16_66174928 0 66174928 C C C C C C C C A A A A C C C C C C C C
16 chr16_66186071 0 66186071 T T C T T T T T T T T T T T T T T T T T
16 chr16_66206746 0 66206746 C C C C C C C C G G G G C C C C C C C C
16 chr16_66208404 0 66208404 C C C C C C C C C T C T C C C C C C C C
16 chr16_66212804 0 66212804 G G G G G G G G G G G T G G G G G G G G
16 chr16_66213771 0 66213771 C C C C C C C G C C C C C C C C C C C C
16 chr16_66222823 0 66222823 A A C C C C A A C C C C C C C C C C A A
16 chr16_66232837 0 66232837 G G G G G G G G G G G G G G G G G T G G
16 chr16_66234347 0 66234347 C C C C C C C C T T T T C C C C C C C C
16 chr16_66235669 0 66235669 G G G G G G G G C C C C G G G G G G G G
16 chr16_66240284 0 66240284 G G G G G G G G G G G G A G G G G G G G
16 chr16_66241358 0 66241358 A A A A A A A A A A A A A A A A G G A A
16 chr16_66253153 0 66253153 T T T T T T T T G G G T T T T T T T T T
16 chr16_66256116 0 66256116 A A A A A G A A A A A A A A A A A A A A
16 chr16_66263505 0 66263505 A G G G G G A G G G G G G G G G G G G G
16 chr16_66265638 0 66265638 C C C C C C C C T T C C C C C C C C C C
16 chr16_66266614 0 66266614 G G G G G G G G G G G G A G G G G G G G
16 chr16_66273323 0 66273323 C C C C C T C C C C C C C C C C C C C C
16 chr16_66273852 0 66273852 C C C C C T C C C C C C C C C C C C C C
16 chr16_66277198 0 66277198 G G A A A A G G G G G G G G G G G G G G
16 chr16_66278961 0 66278961 G G T T T T G G T T T T T T T T T T G G
16 chr16_66286858 0 66286858 G G G G G G G G T T G G G G G G G G G G
16 chr16_66288904 0 66288904 G G G G G G G G G G G G G G G G A A G G
16 chr16_66293013 0 66293013 A A A A A A A A G G G G A A A A A A A A
16 chr16_66309591 0 66309591 C C C C C C C C C C C C A C C C C C C C
16 chr16_66315033 0 66315033 A G A A A A A G A A A A A A A A A A A A
16 chr16_66315821 0 66315821 G G G G G G G G G G G G A G G G G G G G
16 chr16_66325885 0 66325885 C C C C C C C C C C C C G G G G C C C C
16 chr16_66326057 0 66326057 G G G G G G G G A A G G G G G G G G G G
16 chr16_66330278 0 66330278 G G A G G G G G G G G G G G G G G G G G
16 chr16_66334225 0 66334225 T T T T T T T T G G G G T T T T T T T T
16 chr16_66335032 0 66335032 C C C C C C C C T T T T C C C C C C T T
16 chr16_66336003 0 66336003 G G G G G G G G G G G G A G G G A A G G
16 chr16_66336689 0 66336689 C C C C C C C C C C C C C C G G C C C C
16 chr16_66338991 0 66338991 T T C C C C T T T T T T T T T T T T T T
16 chr16_66340182 0 66340182 T T T T T T T T G G G G T T T T T T T T
16 chr16_66341871 0 66341871 C C C C C C C C T T T T C C C C C C C C
16 chr16_66343256 0 66343256 A A A G A A A A A A A A A A A A A A A A
16 chr16_66343670 0 66343670 C C C C C C C C T T T T C C C C C C C C
16 chr16_66348048 0 66348048 G G G G A G G G G G G G G G G G G G G G
16 chr16_66355699 0 66355699 T T T T T T T T A A A A T T T T T T T T
16 chr16_66356814 0 66356814 A A A A A A A A A A A G A A A A A A A A
16 chr16_66360887 0 66360887 A A A T A A A A A A A A A A A A A A A A
16 chr16_66364067 0 66364067 C C C C C C C C T T T T C C C C C C C C
16 chr16_66364189 0 66364189 A A A A A A A A G G G G A A A A A A A A
16 chr16_66364757 0 66364757 A A G G G G A A G G G G G G G G G G A A
16 chr16_66365384 0 66365384 A A A A A A A A A A A G A A A A A A A A
16 chr16_66373758 0 66373758 T T T T T T T T C C C C T T T T T T T T
16 chr16_66378810 0 66378810 G G G G G G G G G G G G G G G G A G G G
16 chr16_66384958 0 66384958 C C C C C C C G C C C C C C C C C C G G
16 chr16_66386677 0 66386677 C C C C C C C C G G G G C C C C C C C C
16 chr16_66388181 0 66388181 T T G G T T T T T T T T T T T T T T T T
16 chr16_66403844 0 66403844 T T T T T T T T T T T T C T T T T T T T
16 chr16_66419749 0 66419749 C C C C C C C C T T T T C C C C C C C C
16 chr16_66423710 0 66423710 A A A A A G A A A A A A A A A A A A A A
16 chr16_66440152 0 66440152 T T T T T T T T T T T T T T A T T T T T
16 chr16_66441319 0 66441319 T T T T T T T T A A A A T T T T T T T T
16 chr16_66446985 0 66446985 G G G G G G G G G G G G G G C G G G G G
16 chr16_66447563 0 66447563 G G G T G G G G G G G G G G G G G G G G
16 chr16_66449258 0 66449258 C C T T T T C T C C C C T T T T T T C C
16 chr16_66457967 0 66457967 G G C C C C G G G G G G C G C C G G G G
16 chr16_66466182 0 66466182 C C C C C C C C C C C C C C T T C C C C
16 chr16_66470226 0 66470226 G G G G G G G G C G G G G G G G G G G G
16 chr16_66478594 0 66478594 G G G G G G G G G G G G A G G G G G G G
16 chr16_66478868 0 66478868 G G G G G G G G G G G G G G C C G G G G
16 chr16_66485575 0 66485575 G G G G G G G G G G G G C C C C C C G G
16 chr16_66490244 0 66490244 G G G G A G G G G G G G G G G G G G G G
16 chr16_66493018 0 66493018 C C C C C C C T C C C C C C C C C C C C
16 chr16_66504216 0 66504216 C C C C C C C C C C C C C C C G C C C C
16 chr16_66508764 0 66508764 G G A G G G G G G G G G G G G G G G G G
16 chr16_66510999 0 66510999 T T T T T T C T T T T T T T T T T T T T
16 chr16_66516252 0 66516252 A A A A A A A T A A A A A A A A A A A A
16 chr16_66518191 0 66518191 C C C C C C T T C C C C C C C C C C C C
16 chr16_66520367 0 66520367 A A A A A A A A A A A C A A A A A A A A
16 chr16_66521266 0 66521266 T T T T T T T T G T T T T T T T T T T T
16 chr16_66524566 0 66524566 A A A A A A A A G G G G A A A A A A A A
16 chr16_66527240 0 66527240 T T C T T T T T T T C T T T T T T T T T
16 chr16_66527516 0 66527516 C C C C C C C C T T T T C C C C C C C C
16 chr16_66530047 0 66530047 G G G G G G G G G G G G A G G G G G G G
16 chr16_66537820 0 66537820 A A A A A A A A A A A A A A A A A G A A
16 chr16_66562458 0 66562458 A T T T T T T T T T T T T T T T T T T T
16 chr16_66575745 0 66575745 C C C C C C A C C C C C C C C C C C C C
16 chr16_66577603 0 66577603 C T C C C C C C C C C C C C C C C C C C
16 chr16_66582248 0 66582248 C C C C C C C C C C C C C C T T C C C C
16 chr16_66587709 0 66587709 A A A A A A A A T T T T A A A A A A A A
16 chr16_66591112 0 66591112 C C C C C C C C T T T T C C C C C C C C
16 chr16_66600566 0 66600566 G G G G G G A G G G G G G G G G G G G G
16 chr16_66614557 0 66614557 C C C C C C C C T T T T C C C C C C C C
16 chr16_66619545 0 66619545 T T T T C T T T T T T T T T T T T T T T
16 chr16_66621592 0 66621592 A A A A A A A A A G A A A A A A A A A A
16 chr16_66628656 0 66628656 A A A A A A A A A A G G A A A A A A A A
16 chr16_66636088 0 66636088 G G G G G G G G G G G G G G A A G G G G
16 chr16_66637199 0 66637199 T T C T T T T T T T T T T T T T T T T T
16 chr16_66644368 0 66644368 G G G G G G G G G G G G G G T T G G G G
16 chr16_66656892 0 66656892 C C C T C C C C C C C C C C C C C C C C
16 chr16_66667647 0 66667647 C C C C C C C C C C C C C C C C G G C C
16 chr16_66674421 0 66674421 C C G G G G C C C C C C C C C C C C C C
16 chr16_66674581 0 66674581 A C A A A A C C A A A A A A A A A A C C
16 chr16_66683253 0 66683253 G G G G G G G G A A A A G G G G G G G G
16 chr16_66686766 0 66686766 G G A A G G G G G G G G G G G G G G G G
16 chr16_66696605 0 66696605 G G G G G G G G G G G G G G A A G G G G
16 chr16_66699640 0 66699640 C C C C C T C C C C C C C C C C C C C C
16 chr16_66707123 0 66707123 T T T T T T T T T T T T G G G G G G T T
16 chr16_66710598 0 66710598 C C C C C C C C C C C C C T C C C C C C
16 chr16_66717837 0 66717837 T T T T T T T T T T T T T T T T C C T T
16 chr16_66718052 0 66718052 G G G G G G G G C C G G G G G G G G G G
16 chr16_66719258 0 66719258 G G G G G G G G A A A A G G G G G G G G
16 chr16_66720428 0 66720428 G G G G G G G G G G G G G G A A G G G G
16 chr16_66721399 0 66721399 G G G G G G G G C C G G G G G G G G G G
16 chr16_66723565 0 66723565 T T T T T T T T T T T T T T C C T T T T
16 chr16_66727078 0 66727078 A A A A A A A A A A A A A A A G A A A A
16 chr16_66738684 0 66738684 G G G G G G G G G G G G A G G G G G G G
16 chr16_66754932 0 66754932 G G G G G G G G G G A G G G G G G G G G
16 chr16_66764193 0 66764193 A A A A A A A A A A A A A A A A A T A A
16 chr16_66768220 0 66768220 T T T T T T T T C T C T T T T T T T T T
16 chr16_66771291 0 66771291 G G G G G G G G G G A G G G G G G G G G
16 chr16_66772918 0 66772918 A A A A A A A A A A A A A A A A A C A A
16 chr16_66773546 0 66773546 T T T T T T T T T T T T T T T T A T T T
16 chr16_66778438 0 66778438 T T T T T T T T C C C T T T T T T T T T
16 chr16_66781197 0 66781197 C C C C C C C C A A A A C C C C C C C C
16 chr16_66789909 0 66789909 C C C C C C C C A C C C C C C C C C C C
16 chr16_66791389 0 66791389 G G G G G G G G G G G G G G G G G T G G
16 chr16_66795623 0 66795623 G G C C C C G G C C C C C C C C C C C C
16 chr16_66796245 0 66796245 G G G G G G G G G G G G G G A A G G G G
16 chr16_66803317 0 66803317 T T T T T T T T G T T T T T T T T T T T
16 chr16_66806176 0 66806176 C C C C C C C C T T T T C C C C C C C C
16 chr16_66815181 0 66815181 C C C C C C C C T T T T C C C C C C C C
16 chr16_66816646 0 66816646 G G G G G G G G G G G G G G A G G G G G
16 chr16_66821460 0 66821460 G G G G G G G G G G G G G G A A G G G G
16 chr16_66822289 0 66822289 A A A A A A A A A C C C A A A A A A A A
16 chr16_66830866 0 66830866 A A G G G G A A G G G G G G G G G G A A
16 chr16_66834771 0 66834771 C C C C C C C C C C C T C C C C C C C C
16 chr16_66838055 0 66838055 G G G G G G G G G G G G A G G G G G G G
16 chr16_66841489 0 66841489 A A A A A A A A T T T T A A A A A A A A
16 chr16_66846573 0 66846573 T T T T T T T T T T T T T T C T T T T T
16 chr16_66847243 0 66847243 G G G G G G G G G G G G A G G G G G G G
16 chr16_66854688 0 66854688 C C C C C T C C T T T T T T T T T T C C
16 chr16_66855822 0 66855822 A G A A A A A A A A A A A A A A A A A A
16 chr16_66859419 0 66859419 T T T T T T T T A A A A T T T T T T T T
16 chr16_66861619 0 66861619 T T T T T T T T C C C C T T T T T T T T
16 chr16_66861980 0 66861980 G G G G G G G G G G G G G G A G G G G G
16 chr16_66865922 0 66865922 G G A A A G G G G G G G G G G G G G G G
16 chr16_66866353 0 66866353 T T T T T T T T C C C C T T T T T T T T
16 chr16_66866671 0 66866671 G G G G G G G G C C C C G G G G G G G G
16 chr16_66869069 0 66869069 C C C C C C C C C C C C C C C C T T C C
16 chr16_66877042 0 66877042 C C C C C C C C T T T T C C C C C C C C
16 chr16_66882802 0 66882802 G G G G G G G G T T T T T T T T T T G G
16 chr16_66901667 0 66901667 A A A A A A A A A A A A A A A A G G A A
16 chr16_66902821 0 66902821 A A A A A A A A A G A A A A A A A A A A
16 chr16_66904830 0 66904830 T T C C C C T T T T T T C C C C C C T T
16 chr16_66906152 0 66906152 A A G G A A A A A A A A A A A A A A A A
16 chr16_66906261 0 66906261 C C C C T T C C C C C C C C C C C C C C
16 chr16_66908154 0 66908154 T T T T T T T T T T T T T T C C T T T T
16 chr16_66913131 0 66913131 C T C C C C C C C C C C T T C C C C C C
16 chr16_66915106 0 66915106 G G G G G G G G C G C G G G G G G G G G
16 chr16_66915381 0 66915381 T T T T C T T T T T T T T T T T T T T T
16 chr16_66915391 0 66915391 C C C C C C C C C G C G C C C C C C C C
16 chr16_66921754 0 66921754 A A A A A A A A G G A G A A A A A A A A
16 chr16_66923833 0 66923833 C C C C C C C C C T C C C C C C C C C C
16 chr16_66924898 0 66924898 A A A A A A A A A A A A A A A A G G A A
16 chr16_66934100 0 66934100 A A A A A A A A A A A A A G A A A A A A
16 chr16_66936333 0 66936333 G G G G G G G G G G G G G G G G A G G G
16 chr16_66949358 0 66949358 T T T T T T T T T T T T C C C C T T T T
16 chr16_66950269 0 66950269 C G C C C C C C C C C C C C C C C C C C
16 chr16_66950918 0 66950918 A A T T T T A A T T T T A A A A A A A A
16 chr16_66958329 0 66958329 A A A A A A A A A A A C A A A A A A A A
16 chr16_66967980 0 66967980 T T T T T T T T C C C C T T T T T T T T
16 chr16_66977828 0 66977828 T T T T T T T T G G G G T T T T T T T T
16 chr16_66979541 0 66979541 T T C T T T T T T T T T T T T T T T T T
16 chr16_66986558 0 66986558 A A G G G G A A G G G G G G G G G G A A
16 chr16_67000444 0 67000444 A A A A A A A A A A A A A G A A A A A A
16 chr16_67002053 0 67002053 G G A G G G G G G G G G G G G G G G G G
16 chr16_67003233 0 67003233 G G G G G G G G T T T T G G G G G G G G
16 chr16_67005261 0 67005261 A A A A A A A A G G G G A A A A A A A A
16 chr16_67007567 0 67007567 T T C C T T T T T T T T T T T T T T T T
16 chr16_67018480 0 67018480 C C T T T T C C C C C C C C C C C C C C
16 chr16_67021792 0 67021792 C C C C C C C C C C C C T T T T C C C C
16 chr16_67026801 0 67026801 A A A A A A A A A A A A A G A A A A A A
16 chr16_67029484 0 67029484 A A A A A A A A A C A A A A A A A A A A
16 chr16_67037462 0 67037462 T T T T T T T T C C C C T T T T T T T T
16 chr16_67044675 0 67044675 G G C C G G G G G G G G G G G G G G G G
16 chr16_67046973 0 67046973 C C C C C C C C C C C C C C C C C T C C
16 chr16_67053043 0 67053043 A A A A A A A A A A A A A G A A A A A A
16 chr16_67055113 0 67055113 A A A A G G A A A A A A A A A A A A A A
16 chr16_67055448 0 67055448 C C C C C C C T C C C C C C C C C C C C
16 chr16_67055813 0 67055813 C C C C C C C C C C C C C C C T C C C C
16 chr16_67055954 0 67055954 C C C C C C C C C C C C C C C C C T C C
16 chr16_67056275 0 67056275 A A G G G G A G G G G G A G G G G G A A
16 chr16_67059778 0 67059778 C C A A C C C C C C C C C C C C C C C C
16 chr16_67061189 0 67061189 T T T T T T C T T T T T T T T T T T T T
16 chr16_67063412 0 67063412 G G G G G G G G G G G G G G G G A G G G
16 chr16_67065874 0 67065874 G G G G G G G G A A A A G G G G G G G G
16 chr16_67066210 0 67066210 C C T T C C C C C C C C C C C C C C C C
16 chr16_67067054 0 67067054 C C C C C C C C C C C C A C C C C C C C
16 chr16_67069576 0 67069576 A A A A A A A A A A A A A A A G A A A A
16 chr16_67098998 0 67098998 C T T T T T C T T T T T T T T T T T T T
16 chr16_67099866 0 67099866 A A A A A A A A G G G G A A A A A A A A
16 chr16_67101021 0 67101021 T T T T T T T T T T T T A T T T T T T T
16 chr16_67109159 0 67109159 C C C C C C C C C C C C C T T T C C C C
16 chr16_67112120 0 67112120 A A A A A A A A A A A A A G A A A A A A
16 chr16_67116658 0 67116658 C C C C C C C C T T T T C C C C C C C C
16 chr16_67125333 0 67125333 C C C C C C C C C C C C C C T T C C C C
16 chr16_67136670 0 67136670 C C C C C C C C T T T T C C C C C C C C
16 chr16_67146137 0 67146137 G T G G G G G G G G G G G G G G G G G G
16 chr16_67146233 0 67146233 T T T T T T T T C C C C T T T T T T T T
16 chr16_67151876 0 67151876 G G G G G G G G G G G G C G G G G G G G
16 chr16_67164348 0 67164348 G G G G C C G G G G G G G G G G G G G G
16 chr16_67165514 0 67165514 C C C C C C C C A A A A C C C C C C C C
16 chr16_67172466 0 67172466 G G G G G G G G G G A G G G G G G G G G
16 chr16_67176838 0 67176838 G G A A G G G G G G G G G G G G G G G G
16 chr16_67182365 0 67182365 T T T T T T T T C C C C T T T T T T T T
16 chr16_67182549 0 67182549 C C C C T T C C C C C C C C C C C C C C
16 chr16_67190021 0 67190021 C C C C C C C C G G G G C C C C C C C C
16 chr16_67195031 0 67195031 T T T T T T T T T T T T A T T T T T T T
16 chr16_67201033 0 67201033 C C C C C C C C A A A A C C C C C C C C
16 chr16_67202822 0 67202822 G G A A A A G G G G G G G G G G A G G G
16 chr16_67211477 0 67211477 A A A A A A A T A A A A A A A A A A A A
16 chr16_67213707 0 67213707 C C T T C C C C C C C C C C C C C C C C
16 chr16_67216558 0 67216558 T T T T T T T T T T T T T T T T G G T T
16 chr16_67224045 0 67224045 T T T T T T T T T T T T G T T T T T T T
16 chr16_67228335 0 67228335 G G A G G G G G G G G G G G G G G G G G
16 chr16_67229896 0 67229896 C C C C C C C C C C C C C T C C C C C C
16 chr16_67234610 0 67234610 A A A A A A A A A C A A A A A A A A A A
16 chr16_67234781 0 67234781 A A A A A A A A C C C C A A A A A A A A
16 chr16_67238404 0 67238404 G G G G C G G G G G G G G G G G G G G G
16 chr16_67239723 0 67239723 A A A A A A A A G G G G A A A A A A A A
16 chr16_67241012 0 67241012 T T T T T T T T C C C C T T T T T T T T
16 chr16_67243973 0 67243973 A A A A A A A A G G G G A A A A A A A A
16 chr16_67255751 0 67255751 A A A G G G A A A A A A A A A A A A A A
16 chr16_67259587 0 67259587 C C C T C C C C C C C C C C C C C C C C
16 chr16_67261410 0 67261410 A A A A A A A T A A A A A A A A A A A A
16 chr16_67266880 0 67266880 C C C T C C C C C C C C C C C C C C C C
16 chr16_67267398 0 67267398 G T G G G G G G G G G G G G G G G G G G
16 chr16_67267513 0 67267513 G G G G G G G G G G G G A G G G G G G G
16 chr16_67272475 0 67272475 T T C C C T T T T T T T T T T T T T T T
16 chr16_67275251 0 67275251 T T T T A T T T T T T T T T T T T T T T
16 chr16_67278687 0 67278687 G G G G G G G T G G G G G G G G G G G G
16 chr16_67280581 0 67280581 C C C C C C C C C C C C C C T T C C C C
16 chr16_67281212 0 67281212 C C C C C C C C C C C T C C C T C C C C
16 chr16_67282760 0 67282760 G G G G G G G G A A A A G G G G G G A A
16 chr16_67301584 0 67301584 G G G G G G G G G G G G G G G G A G G G
16 chr16_67302294 0 67302294 C C C C C C C C C C C C T T C C C C C C
16 chr16_67306966 0 67306966 C C C C C C C C G G G G C C C C C C C C
16 chr16_67339187 0 67339187 G G G G A G G G G G G G G G G G G G G G
16 chr16_67348152 0 67348152 T T T T T T T T T T T T T T T T C C T T
16 chr16_67350322 0 67350322 G G G G G G G G G G G G A G G G G G G G
16 chr16_67357288 0 67357288 G G G G A A G G G G G G G G G G G G G G
16 chr16_67362967 0 67362967 C C C C C C C C C C C C C T C C C C C C
16 chr16_67371349 0 67371349 A A A A A A A A A A A A A A A A G G A A
16 chr16_67373974 0 67373974 G G G G G G G G A A A A G G G G G G G G
16 chr16_67395535 0 67395535 T T T T T T T T C C C C T T T T T T T T
16 chr16_67396790 0 67396790 G G A G G G G G G G G G G G G G G G G G
16 chr16_67404395 0 67404395 C C C C C C C C C T T T C C C C C C C C
16 chr16_67415564 0 67415564 C C C C C C C C C C C C C G C C C C C C
16 chr16_67415614 0 67415614 T T T T T T T T C T C C T T T T T T T T
16 chr16_67417169 0 67417169 G G G G G G G G C C C C G G G G G G G G
16 chr16_67419235 0 67419235 A A A A A A A G A A A A A A A A A A A A
16 chr16_67422248 0 67422248 A A A G A G A A A A A A A A A A A A A A
16 chr16_67429673 0 67429673 T T T T T T T T T T T T C T T T T T T T
16 chr16_67433338 0 67433338 A A A A A A A A A A A A A A T T A A A A
16 chr16_67437768 0 67437768 C C C C C C C C C T C T C C C C C C C C
16 chr16_67438458 0 67438458 C C C C C C C C C C C T C C T T T T C C
16 chr16_67444150 0 67444150 G G G G G G G G G G G G G G G T G G G G
16 chr16_67447577 0 67447577 A G A A A A A A A A A A A A A A A A A A
16 chr16_67453061 0 67453061 G G A A A G G G G G G G G G G G G G G G
16 chr16_67454763 0 67454763 A A A A A A A A A A A G A A A A A A A A
16 chr16_67459978 0 67459978 T T T T T T T T C C C C T T T T T T T T
16 chr16_67462158 0 67462158 C C C C C C C C C C C C C C T T C C C C
16 chr16_67463910 0 67463910 G G G G G G G G G G G G A G G G G G G G
16 chr16_67465006 0 67465006 G G G G G G G G A A A A G G G G G G G G
16 chr16_67465208 0 67465208 C C C C C C C C T T T T C C C C C C C C
16 chr16_67471381 0 67471381 G G C C C C G G C C C C C C C C C C G G
16 chr16_67474777 0 67474777 T T C C T T T T T T T T T T T T T T T T
16 chr16_67478209 0 67478209 C C C T C C C C C C C C C C C C C C C C
16 chr16_67480419 0 67480419 A A A A A A A A G G G G A A A A A A A A
16 chr16_67481464 0 67481464 C C C C C C C C C T C T C C C C C C C C
16 chr16_67483988 0 67483988 A A A A A A C C A A A A A A A A A A A A
16 chr16_67485662 0 67485662 T T T T T T T T T T T T C C C C C C T T
16 chr16_67486754 0 67486754 C C C C C C C C C C C T C C C C C C C C
16 chr16_67493687 0 67493687 C C G G G G C C G G G G G G G G G G C C
16 chr16_67495390 0 67495390 A A A A G G A A A A A A G G G G G G A A
16 chr16_67497110 0 67497110 G G G G G G G G A A A A G G G G G G G G
16 chr16_67497179 0 67497179 C C T T T T T T T T T T T T T T T T C C
16 chr16_67497403 0 67497403 T T T T T T T T C C C T T T T T T T T T
16 chr16_67502750 0 67502750 G G G G C C G G G G G G G G G G G G G G
16 chr16_67506173 0 67506173 G G G G G G G G A A A A G G G G G G G G
16 chr16_67506991 0 67506991 A A A A A A A A T T T T A A A A A A A A
16 chr16_67527183 0 67527183 G G G G G G G G A A A A G G G G G G G G
16 chr16_67527527 0 67527527 C C C C C C C C G G C C C C C C C C C C
16 chr16_67536387 0 67536387 C C C C A A C C C C C C C C C C C C C C
16 chr16_67538710 0 67538710 C C C C C C C C T T T T C C C C C C C C
16 chr16_67542202 0 67542202 G G G G G G G G G G T T G G G G G G G G
16 chr16_67544033 0 67544033 C C C C C C C C A A A A C C C C C C C C
16 chr16_67573816 0 67573816 G G G G G G A A G G G G G G G G G G G G
16 chr16_67575905 0 67575905 C C C C C C C C C C C C C C C C C T C C
16 chr16_67594736 0 67594736 A A A A A A A A A A A G A A A A A A A A
16 chr16_67596752 0 67596752 G G G G G G A G G G G G G G G G G G G G
16 chr16_67596832 0 67596832 C C C C C C C G C C C C C C C C C C C C
16 chr16_67599565 0 67599565 T T T T T T T T A A A A T T T T T T T T
16 chr16_67601084 0 67601084 G G G G G G G G G G G G A A G G G G G G
16 chr16_67606923 0 67606923 G G G G G G G G A A A A G G G G G G G G
16 chr16_67611160 0 67611160 C C C C C C C C A A C C C C C C C C C C
16 chr16_67614256 0 67614256 C C C C C C C C T T T T C C C C C C C C
16 chr16_67615858 0 67615858 C C C G C C C C C C C C C C C C C C C C
16 chr16_67616526 0 67616526 G G G G G G G G G G G T G G G G G G G G
16 chr16_67620642 0 67620642 A A A A A A A A G G G G A A A A A A A A
16 chr16_67624654 0 67624654 C C C C C C C C C C C C C C C C G G C C
16 chr16_67631891 0 67631891 G G G G G G G G G G G G A G G G G G G G
16 chr16_67633369 0 67633369 A A A A A A A A A A A A A G A A A A A A
16 chr16_67641229 0 67641229 T T T T T T T T T T T T C T T T T T T T
16 chr16_67646130 0 67646130 C C C C C C C C C C C C A C C C C C C C
16 chr16_67646574 0 67646574 A A G G G G G G G G G G G G G G G G A A
16 chr16_67658807 0 67658807 A A A A A G A A A A A A A A A A A A A A
16 chr16_67659377 0 67659377 C C C C C T C C C C C C C C C C C C C C
16 chr16_67660960 0 67660960 G G G G G G G G G G G G G G G G G T G G
16 chr16_67664524 0 67664524 T T T T T T T T T T T T T T C T T T T T
16 chr16_67672191 0 67672191 A A A A A A A A A A A A A A A G A A A A
16 chr16_67672895 0 67672895 T T T T C T T T T T T T T T T T T T T T
16 chr16_67677061 0 67677061 G G G G G G G G G G G G A G G G G G G G
16 chr16_67680599 0 67680599 C C C T C C C C C C C C C C C C C C C C
16 chr16_67681065 0 67681065 A A A A A A A A A T A T A A A A A A A A
16 chr16_67681826 0 67681826 T T T T T T T T C C C C T T T T T T T T
16 chr16_67682915 0 67682915 C C T T C C C C C T C T C T C C C C C C
16 chr16_67684198 0 67684198 T T T T T T T T T T T T T T T T C T T T
16 chr16_67690686 0 67690686 A A C C A A A A A A A A A A A A A A A A
16 chr16_67703291 0 67703291 A A A A A G A A A A A A A A A A A A A A
16 chr16_67709736 0 67709736 G G G G G G G G G G G G G G G G T T G G
16 chr16_67710558 0 67710558 C C C C C T C C C C C C C C C C C C C C
16 chr16_67712076 0 67712076 T T T T T T T T T T T T C C T T T T T T
16 chr16_67731990 0 67731990 C C C C C C C C C C C C C C C T C C C C
16 chr16_67732300 0 67732300 T T T T T T T T T T T T T T C C T T T T
16 chr16_67737251 0 67737251 G G G G A A G G G G G G G G G G G G G G
16 chr16_67739565 0 67739565 C C C C C C C C C C C C C C C C A C C C
16 chr16_67740777 0 67740777 C C A A A A A A A A A A A A A A A A A A
16 chr16_67743887 0 67743887 C C C C C C C C T T T T C C C C C C C C
16 chr16_67743968 0 67743968 A A A A A A A A A A A A A A A A G G A A
16 chr16_67753041 0 67753041 A A A A A A A A G G G G A A A A A A A A
16 chr16_67758357 0 67758357 C C T T T T C C T T T T T T T T T T C C
16 chr16_67758829 0 67758829 C C C C C C C C C C C T C C C C C C C C
16 chr16_67759286 0 67759286 G G G G G G G G G G G G C C G G G G G G
16 chr16_67767679 0 67767679 C C C C C C C C C C C C C T C C C C C C
16 chr16_67770701 0 67770701 T T T T T T T T A A A A T T T T T T T T
16 chr16_67776390 0 67776390 A A A A A A A A C C C C A A A A A A A A
16 chr16_67777370 0 67777370 T T T T T T T T C C C C T T T T T T T T
16 chr16_67785772 0 67785772 G G G G G G G G G G G G G G G G A G G G
16 chr16_67786278 0 67786278 T T T T C T T T T T T T T T T T T T T T
16 chr16_67798917 0 67798917 G G G G G G G G A A A A G G G G G G G G
16 chr16_67800246 0 67800246 T T T T T T T T G G G G T T T T T T T T
16 chr16_67801808 0 67801808 C C C C C T C C T T T T C C C C C C T T
16 chr16_67812610 0 67812610 T T C C C C T T C C C C C C C C C C T T
16 chr16_67814635 0 67814635 T T T T T T T T C C C C T T T T T T T T
16 chr16_67827384 0 67827384 C C C C C C C C T T C T C C C C C C C C
16 chr16_67827712 0 67827712 A A C C C C C C A A A A A A A A A A A A
16 chr16_67830644 0 67830644 C C C C C C C C T T T T T T T T T T C C
16 chr16_67832646 0 67832646 C C T T C C C C C C C C C C C C C C C C
16 chr16_67838178 0 67838178 C C T T C T C C C C C C C C C C C C C C
16 chr16_67838659 0 67838659 G G G G A G G G G G G G G G G G G G G G
16 chr16_67840404 0 67840404 C C C C A C C C C C C C C C C C C C C C
16 chr16_67843676 0 67843676 A A A A A A A A A A A A A A A A A C A A
16 chr16_67845550 0 67845550 G G G G G G G G G G G G G G A A G G G G
16 chr16_67852289 0 67852289 A A A A A A A A A A A A G G G G G G A A
16 chr16_67868917 0 67868917 T T T T T T T T C C C C T T T T T T T T
16 chr16_67869523 0 67869523 C C C C C C C C T T T T C C C C C C C C
16 chr16_67870423 0 67870423 A A A A A A A A A A A G A A A A A A A A
16 chr16_67872932 0 67872932 C C C C C C C C T T T T C C C C C C C C
16 chr16_67875006 0 67875006 T T A T A A T T T T T T T T T T T T T T
16 chr16_67885222 0 67885222 T T T T C C T T T T T T T T T T T T T T
16 chr16_67890500 0 67890500 A A A A A A A A G G G G A A A A A A A A
16 chr16_67897276 0 67897276 C C C C C C C C T T T T C C C C C C C C
16 chr16_67904373 0 67904373 G G G G G G G G G G G G G G T T G G G G
16 chr16_67908436 0 67908436 C C A A A A C C A A A A A A A A A A C C
16 chr16_67913700 0 67913700 A A A A A A G G A A A A A A A A A A A A
16 chr16_67914429 0 67914429 C C C C C C T T C C C C C C C C C C C C
16 chr16_67919618 0 67919618 T T T T T T T T G G G T T T T T T T T T
16 chr16_67920814 0 67920814 C C C C C C C C T T T T C C C C C C C C
16 chr16_67922832 0 67922832 T T C C C C T T T T T T T T T T T T T T
16 chr16_67923958 0 67923958 G G G G G G G G G G G G G G G T G G G G
16 chr16_67938220 0 67938220 G G G G G G G G A A A A G G G G G G G G
16 chr16_67938680 0 67938680 T T T T T T T T C C C C T T T T T T T T
16 chr16_67938944 0 67938944 C C C C C C C C C C C C A C A A A A C C
16 chr16_67951793 0 67951793 T T T T T T T T C C C C T T T T T T T T
16 chr16_67954282 0 67954282 G G A G G G G G G G G G G G G G G G G G
16 chr16_67954423 0 67954423 G G C G G G G G G G G G G G G G G G G G
16 chr16_67955626 0 67955626 A A A A A A A A A A A A A A T T A A A A
16 chr16_67956856 0 67956856 A A A A A A A A G G A G A A A A A A A A
16 chr16_67958146 0 67958146 G G G G G G G G G G G G A G G G G G G G
16 chr16_67960765 0 67960765 A A A C A A A A A A A A A A A A A A A A
16 chr16_67964330 0 67964330 C C C C C C C C C C C C C T C C C C C C
16 chr16_67965281 0 67965281 G G G G A G G G G G G G G G G G G G G G
16 chr16_67970403 0 67970403 G G G G G G G G G G G G G G T T G G G G
16 chr16_67972736 0 67972736 T T T T T T T T T T T T T T T T C C T T
16 chr16_67975174 0 67975174 T T T T C C T T T T T T T T T T T T T T
16 chr16_67975962 0 67975962 T T T T T T T T T T T T C C T T T T T T
16 chr16_67978645 0 67978645 A T A A A A A T A A A A A A A A A A T T
16 chr16_67983776 0 67983776 C C T T C C C C C C C C C C C C C C C C
16 chr16_67990540 0 67990540 C C C C C C C C T T T T C C C C C C C C
16 chr16_67991861 0 67991861 C C C C C C C C C C C C C C C C T T C C
16 chr16_67996698 0 67996698 G G C G G G G G G G G G G G G G G G G G
16 chr16_68005317 0 68005317 G G A A G G G G G G G G G G G G G G G G
16 chr16_68008489 0 68008489 C C C C C C C C T T T T C C C C C C C C
16 chr16_68011134 0 68011134 T T T T T T C T T T T T T T T T T T T T
16 chr16_68011833 0 68011833 C C C C C C C C A A A A C C C C C C C C
16 chr16_68014277 0 68014277 T T C C C T T T C C C C C C C C C C T T
16 chr16_68016566 0 68016566 C C C C C C C C G G G G C C C C C C C C
16 chr16_68016580 0 68016580 G G G G G G G G T T T T G G G G G G G G
16 chr16_68026888 0 68026888 C C C C C C C C T T T T C C C C C C C C
16 chr16_68028451 0 68028451 T T T T T T T T C C C C T T T T T T T T
16 chr16_68029770 0 68029770 A A A A A A A A G G G G A A A A A A A A
16 chr16_68035410 0 68035410 G G G G G G G G G G G G G G G G A A G G
16 chr16_68036598 0 68036598 G G G G G G G G G G G G G G G G A G G G
16 chr16_68042353 0 68042353 A A A A A A A A A A A A A A A G A A A A
16 chr16_68046594 0 68046594 A A A A A A A A A A A A A A A G A A A A
16 chr16_68048176 0 68048176 G G G G G G G G A G A A G G G G G G G G
16 chr16_68049138 0 68049138 A A A A A A A A A A A A A A A G A A A A
16 chr16_68049830 0 68049830 T T C T T T T T T T T T T T T T T T T T
16 chr16_68058177 0 68058177 A A A A A A A A A A A A A G A A A A A A
16 chr16_68058598 0 68058598 C C C C C C C C C C C G C C C C C C C C
16 chr16_68061738 0 68061738 T T T T T T T T T T T T T T T T C T T T
16 chr16_68065394 0 68065394 T T T T T T T T T T T T T T T T C T T T
16 chr16_68067449 0 68067449 T T T T T T T T T T T T C C T T T T T T
16 chr16_68069428 0 68069428 T T T T C T T T T T T T T T T T T T T T
16 chr16_68069434 0 68069434 C C C C C C C C C C C C C T C C C C C C
16 chr16_68072083 0 68072083 C C C C C C C C C C C C C C C C T T C C
16 chr16_68074626 0 68074626 A A A A A A A A C C C C A A A A A A A A
16 chr16_68075348 0 68075348 C C C C C C C C C C C C C C C T C C C C
16 chr16_68084277 0 68084277 G G G G G G G G A A A A A A A A A A G G
16 chr16_68087247 0 68087247 A A A A A A A A G G G G A A A A A A A A
16 chr16_68092477 0 68092477 T T C C C T T T T T T T T T T T T T T T
16 chr16_68101350 0 68101350 C C C C C C C C C C C C C C T T C C C C
16 chr16_68101998 0 68101998 C C C C C C C C A A A A C C C C C C A A
16 chr16_68117156 0 68117156 G G G G G G G G A A A A G G G G G G G G
16 chr16_68117891 0 68117891 A A A A A A A A G G G G A A A A A A A A
16 chr16_68123789 0 68123789 A A A A A A A A A A A A A G A A A A A A
16 chr16_68127095 0 68127095 C C C C C C C C C C C C A C C C C C C C
16 chr16_68128164 0 68128164 G G G G G G G G A A A A G G G G G G G G
16 chr16_68130243 0 68130243 G G G G G G A G G G G G G G G G G G G G
16 chr16_68131809 0 68131809 G G G G G G G G C C C C G G G G G G G G
16 chr16_68137297 0 68137297 G G A A A G G G G G G G G G G G G G G G
16 chr16_68137596 0 68137596 C C C C C C C C C C C C C C C C T T C C
16 chr16_68143572 0 68143572 A A A A A C A A A A A A A A A A A A A A
16 chr16_68150102 0 68150102 G G A A A A G G A A A A G G G G G G G G
16 chr16_68158583 0 68158583 A A A A A A A A A A A G A A A A A A A A
16 chr16_68164866 0 68164866 C C C C C C C T C C C C C C C C C C C C
16 chr16_68168686 0 68168686 G G G G G G G G G G G G G G T T G G G G
16 chr16_68170778 0 68170778 G G G G G G G G A A A A G G G G G G G G
16 chr16_68175259 0 68175259 A A A A A A A A T T T T A A A A A A A A
16 chr16_68179730 0 68179730 C C C C C C C C T T T T C C C C C C C C
16 chr16_68184639 0 68184639 A A A A A A A A T T T T A A A A A A A A
16 chr16_68194149 0 68194149 G G G G G G A G G G G G G G G G G G G G
16 chr16_68194511 0 68194511 C C C C C C C C C C C C C C C C G G C C
16 chr16_68196732 0 68196732 T T T T T T T T C T T T T T T T T T T T
16 chr16_68207592 0 68207592 A A A A A A A A G G G G A A A A A A A A
16 chr16_68208914 0 68208914 C C C C C C T T C C C C C C C C C C C C
16 chr16_68212557 0 68212557 A A A A A A A A G G G G A A A A A A A A
16 chr16_68221059 0 68221059 G G A G G G G G G G G G G G G G G G G G
16 chr16_68222144 0 68222144 T T T T T T T T T T T T A T T T T T T T
16 chr16_68222619 0 68222619 A A A A A A A A A A A A A A A A G G A A
16 chr16_68231446 0 68231446 A A A A A A A A A A A A A G A A A A A A
16 chr16_68232304 0 68232304 A A A A A A A A A A A A A A G G A A A A
16 chr16_68234289 0 68234289 T T T T G T T T T T T T T T T T T T T T
16 chr16_68256642 0 68256642 A A G G G G A A A A A A A A A A A A A A
16 chr16_68256699 0 68256699 C C A A A C C C C C C C C C C C C C C C
16 chr16_68273190 0 68273190 C C T T C T C C C C C C C C C C C C C C
16 chr16_68275588 0 68275588 A A G G G G A A G G G G G G G G G G G G
16 chr16_68284556 0 68284556 G G G G G G G G G G G G G G A A G G G G
16 chr16_68285950 0 68285950 C C C C C C C C C C C C C C C C T T C C
16 chr16_68294384 0 68294384 A A A A A A A A G G G G A A A A A A A A
16 chr16_68300165 0 68300165 A A A A A A A A A A A A A A A A G G A A
16 chr16_68303450 0 68303450 G G G G G G G G C C C C G G G G G G G G
16 chr16_68307307 0 68307307 G G G G G G G G A A A A G G G G G G G G
16 chr16_68307888 0 68307888 C C C C C C C C C C C C C C C C T T C C
16 chr16_68309772 0 68309772 A A A A A A A A A A A A A A A A T T A A
16 chr16_68311593 0 68311593 A A A A G G A A A A A A A A A A A A A A
16 chr16_68325345 0 68325345 G G G G A G G G G G G G G G G G G G G G
16 chr16_68325603 0 68325603 G G G G G G G G A G G G G G G G A G G G
16 chr16_68336383 0 68336383 G G G G G G G G C C C C G G G G G G G G
16 chr16_68339483 0 68339483 C C C C C C C C C C C C A C C C C C C C
16 chr16_68353838 0 68353838 G G G G G G G G G G A G G G G G G G G G
16 chr16_68360790 0 68360790 A A A A A A A A A A A A A A C C A A A A
16 chr16_68366323 0 68366323 G G G G A G G G G G G G G G G G G G G G
16 chr16_68371603 0 68371603 A A G G G G G G G G G G G G G G G G A A
16 chr16_68372438 0 68372438 A A G G G G A A G G G G G G G G G G A A
16 chr16_68373457 0 68373457 C C C C C C C C C C C C C G C C C C C C
16 chr16_68376692 0 68376692 C C C C C C C C C C C C C C T T C C C C
16 chr16_68384463 0 68384463 C C G G G G G G G G G G G G G G G G G G
16 chr16_68387673 0 68387673 G G G G A A G G G G G G G G G G G G G G
16 chr16_68390200 0 68390200 C C C C C C C C T T T T C C C C C C C C
16 chr16_68392170 0 68392170 C C T T C C C C C C C C C C C C C C C C
16 chr16_68401442 0 68401442 T T T T T T T T C C C C T T T T T T T T
16 chr16_68406624 0 68406624 T T T T T T T T A A A A T T T T T T T T
16 chr16_68415166 0 68415166 T T T T T T T T G G G G T T T T T T T T
16 chr16_68415478 0 68415478 T T T T T T T T T T G T T T T T T T T T
16 chr16_68423621 0 68423621 A A A A A A A A G G G G A A A A A A A A
16 chr16_68438878 0 68438878 T T T T T T T T T T T T G T T T T T T T
16 chr16_68444431 0 68444431 C C C C C C C C T T T T C T C C C C C C
16 chr16_68446884 0 68446884 G G G G G G G G G G G G A G G G G G G G
16 chr16_68448928 0 68448928 C C C C C C C C C C C T C C C C C C C C
16 chr16_68455933 0 68455933 T T T T T T T T T T T T C T T T T T T T
16 chr16_68457152 0 68457152 A A A A A A A A A A A G A A A A A A A A
16 chr16_68462766 0 68462766 T T C C T T T T T T T T T T T T T T T T
16 chr16_68462956 0 68462956 C C C C C C C C T T T T C C C C C C C C
16 chr16_68471993 0 68471993 G G G G C G G G G G G G G G G G G G G G
16 chr16_68476314 0 68476314 T T T T T T T T T T T T C T T T T T T T
16 chr16_68481850 0 68481850 G G G G G G G G G G G G G G A A G G G G
16 chr16_68485887 0 68485887 A A A G A A A A A A A A A A A A A A A A
16 chr16_68486550 0 68486550 A A A A A A A A A A A A A A A A A G A A
16 chr16_68493770 0 68493770 C C C C C C C C T T T T C C C C C C C C
16 chr16_68499902 0 68499902 C C C C C C C C C C C C C C C T C C C C
16 chr16_68500562 0 68500562 C C C C C C C C C T C T C C C C C C C C
16 chr16_68502855 0 68502855 C C C C C C C C C C C C C T C C C C C C
16 chr16_68510654 0 68510654 A A A G A G A A A A A A A A A A A A A A
16 chr16_68513586 0 68513586 C C C C C T C C C C C C C C C C C C C C
16 chr16_68514853 0 68514853 G G G G G G G G G G G G G G A A G G G G
16 chr16_68519358 0 68519358 C C C C C T C C C C C C C C C C C C C C
16 chr16_68531865 0 68531865 C T C C C C C C C C C C C C C C C C C C
16 chr16_68537495 0 68537495 A A A A A A A A A A A A A T A A A A A A
16 chr16_68553219 0 68553219 G G G G G G G G G G A G G G G G G G G G
16 chr16_68553685 0 68553685 C C C C C C C C C C C C A A C C C C C C
16 chr16_68554531 0 68554531 A A A A T T A A A A A A A A A A A A A A
16 chr16_68555955 0 68555955 G G G G A A G G G G G G G G G G G G G G
16 chr16_68559072 0 68559072 A A A A A A A A G G G G A A A A A A A A
16 chr16_68562134 0 68562134 A A A A A A A A A A A A A A G G A A A A
16 chr16_68571693 0 68571693 A A A A A A A A A A A A A A A A C C A A
16 chr16_68582668 0 68582668 C C C C T T C C C C C C C C C C C C C C
16 chr16_68586627 0 68586627 C C T T C C C C C C C C C C C C C C C C
16 chr16_68586729 0 68586729 C C T T T T C C C C C C C C C C C C C C
16 chr16_68587085 0 68587085 C C C C C C C C T T T T C C C C C C C C
16 chr16_68589515 0 68589515 C C C C C C C C C C C C C C C C C T C C
16 chr16_68590183 0 68590183 G G G G G G G G A A A A G G G G G G G G
16 chr16_68590601 0 68590601 A A A A A A A A G G G G A A A A A A A A
16 chr16_68590656 0 68590656 T T T T C C T T T T T T T T T T T T T T
16 chr16_68592014 0 68592014 C C C C C C C C C C C C C C C C C T C C
16 chr16_68592659 0 68592659 G G G G G G G G C C C C G G G G G G G G
16 chr16_68594016 0 68594016 T T T T T T T T T T T T C T T T T T T T
16 chr16_68595074 0 68595074 G G G G T T G G G G G G G G G G G G G G
16 chr16_68595584 0 68595584 G G G G G G G G A G A G G G G G G G G G
16 chr16_68602257 0 68602257 C C T T T T C C C C C C C C C C C C C C
16 chr16_68602824 0 68602824 G G G G G G G G G G G G G G A G G G A A
16 chr16_68610907 0 68610907 T T T T T T T T T T T T T T G T T T T T
16 chr16_68610929 0 68610929 G G A A A G G G G G G G G G G G G G G G
16 chr16_68616954 0 68616954 T T A A T T T T T T T T T T T T T T T T
16 chr16_68619131 0 68619131 A A A A A A A A A A A G A A A A A A A A
16 chr16_68631239 0 68631239 A A A A A A A G A A A A A A A A A A A A
16 chr16_68631724 0 68631724 A A A A A A A A A A A A A G A A A A A A
16 chr16_68634866 0 68634866 T T C C T T T T T T T T T T T T T T T T
16 chr16_68637062 0 68637062 T T T T T T T T C C C T T T T T T T T T
16 chr16_68639616 0 68639616 G G G G G G G G G G G G A G G G G G G G
16 chr16_68651664 0 68651664 A A A A A A A A A G A A A A A A A A A A
16 chr16_68652086 0 68652086 T T T T T T T T G G G G T T T T T T T T
16 chr16_68664272 0 68664272 G G G G A A G G G G G G G G G G G G G G
16 chr16_68667128 0 68667128 T T T T T T T T C C C C T T T T T T T T
16 chr16_68670919 0 68670919 G G G G G G G G G G A G G G G G G G G G
16 chr16_68680904 0 68680904 G G G G G G G G A A A A G G G G G G G G
16 chr16_68685920 0 68685920 A A A A A A A A C C C C C C C C C C A A
16 chr16_68687528 0 68687528 C C C C C C A C C C C C C C C C C C C C
16 chr16_68688327 0 68688327 G G G G A G G G G G G G G G G G G G G G
16 chr16_68692119 0 68692119 G T G G G G G G G G G G G G G G G G T T
16 chr16_68692692 0 68692692 T T C C C C T T C C C C C C C C C C T T
16 chr16_68698300 0 68698300 T T T T C T T T T T T T T T T T T T T T
16 chr16_68706152 0 68706152 G G G G A G G G G G G G G G G G G G G G
16 chr16_68708470 0 68708470 G G G G G G G G C C C C G G G G G G G G
16 chr16_68711087 0 68711087 C C C C C T C C C C C C C C C C C C C C
16 chr16_68711149 0 68711149 C C C C C T C C C C C C C C C C C C C C
16 chr16_68734877 0 68734877 A A A G A A A A A A A A A A A A A A A A
16 chr16_68735755 0 68735755 T T T T T T T T T T C T T T T T T T T T
16 chr16_68739777 0 68739777 T T T T T T T T T T T T G G T T T T T T
16 chr16_68749387 0 68749387 A A A A A A A A A A A G A A A A A A A A
16 chr16_68750156 0 68750156 T T T T T T T T C C C T T T T T T T T T
16 chr16_68752053 0 68752053 T T T T T T T T T T T T T T T T C T T T
16 chr16_68753331 0 68753331 G G G G G G G G G G G G A G G G G G G G
16 chr16_68755487 0 68755487 C C C C C C C C G G G G C C C C C C C C
16 chr16_68756543 0 68756543 G G G G G G G G A A A A G G G G G G G G
16 chr16_68760940 0 68760940 A A A A A A A A A A A A A A A A G G A A
16 chr16_68764000 0 68764000 C C C C C C C T C C C C C C C C C C C C
16 chr16_68769812 0 68769812 A A G G G G A A G G G G G G G G G G G G
16 chr16_68771329 0 68771329 T T C C T T T T T T T T T T T T T T T T
16 chr16_68771765 0 68771765 C C C C C C C T C C C C C C C C C C C C
16 chr16_68779091 0 68779091 G G G G G G G G G T G G G G G G G G G G
16 chr16_68783642 0 68783642 A A A A A A A A A A A G A A A A A A A A
16 chr16_68805090 0 68805090 C C C C C C C C T T C C C C C C C C C C
16 chr16_68808052 0 68808052 G G G G G G G G G G G G G G A A G G G G
16 chr16_68810207 0 68810207 G G G G G G G G C C G G G G G G G G G G
16 chr16_68822844 0 68822844 C C C C C C C C C C C C C C C C C T C C
16 chr16_68826345 0 68826345 T T T T T T T T C C C C T T T T T T T T
16 chr16_68830361 0 68830361 C C C C C C C C C C C C C C C C C T C C
16 chr16_68834055 0 68834055 T T T T T T T T G G G G T T T T T T T T
16 chr16_68839174 0 68839174 G G G G G G G G G G G G A G G G G G G G
16 chr16_68847046 0 68847046 A A G G A G A A A A A A A A A A A A A A
16 chr16_68847892 0 68847892 T T T T G T T T T T T T T T T T T T T T
16 chr16_68859927 0 68859927 G G G G A G G G G G G G G G G G G G G G
16 chr16_68861817 0 68861817 G G G G G G G G A A A A G G G G G G G G
16 chr16_68863559 0 68863559 C C G G G G C C G G G G G G G G G G C C
16 chr16_68873621 0 68873621 A G G G G G A G G G G G G G G G G G A A
16 chr16_68882979 0 68882979 G G G G G G G G G G G G G G G G A A G G
16 chr16_68887914 0 68887914 A A A A A T A A A A A A A A A A A A A A
16 chr16_68888737 0 68888737 A C A A A A A A A A A A A A A A A A C C
16 chr16_68889437 0 68889437 C C C C C C C C T T T T C C C C C C T T
16 chr16_68890560 0 68890560 C C C C C C C C C C C C C C C C T T C C
16 chr16_68891844 0 68891844 C T C C C C C T C C C C C C C C C C C C
16 chr16_68892050 0 68892050 A A A A A G A A A A A A A A A A A A A A
16 chr16_68896398 0 68896398 C C G G G G C C G G G G G G G G G G C C
16 chr16_68899741 0 68899741 G G G G G G G G G G G G A G A A G G G G
16 chr16_68900491 0 68900491 A A A A A A A A A C A A A A A A A A A A
16 chr16_68901917 0 68901917 T T T T T T T T T T T T A T T T T T T T
16 chr16_68915515 0 68915515 A A G G G G A G G G G G G G G G G G A A
16 chr16_68916572 0 68916572 T T T T T T T T T T T T C T T T T T T T
16 chr16_68917815 0 68917815 C C C C C C C C C C C C A C C C C C C C
16 chr16_68920874 0 68920874 A A A A A G A A A A A A A A A A A A A A
16 chr16_68925569 0 68925569 A A A A A G A A A A A A A A A A A A A A
16 chr16_68927303 0 68927303 G G G G A G G G A A A A G G G G G G G G
16 chr16_68938908 0 68938908 C C T T C T C C C C C C C C C C C C C C
16 chr16_68943712 0 68943712 G G G G G G G G T T T T G G G G G G G G
16 chr16_68947281 0 68947281 C C C C C C C C C C C C C C T T C C C C
16 chr16_68948066 0 68948066 C C C C C C T T T T T T C C C C C C C C
16 chr16_68948127 0 68948127 G G G G G G C G G G G G G G G G G G G G
16 chr16_68957328 0 68957328 G G G G G G G G A A A A G G G G G G G G
16 chr16_68975751 0 68975751 G G G G G G T T G G G G G G G G G G G G
16 chr16_68984410 0 68984410 T T T T T T T T C C C C T T T T T T T T
16 chr16_68989210 0 68989210 G G G G G G G G C C C C G G G G G G G G
16 chr16_68989555 0 68989555 G G A A A G G G G G G G G G G G G G G G
16 chr16_68989928 0 68989928 G G G G G G G G T T T T G G G G G G G G
16 chr16_68990442 0 68990442 A A A A A T A A A A A A A A A A A A A A
16 chr16_68993251 0 68993251 G G G G G G G G G G G G G G G G A G G G
16 chr16_69012889 0 69012889 C C C C C C C C A A A A C C C C C C C C
16 chr16_69014000 0 69014000 C C C C C T C C C C C C C C C C C C C C
16 chr16_69016185 0 69016185 G G G G G G G G G G G G A G G G G G G G
16 chr16_69018570 0 69018570 C C T T C T C C C C C C C C C C C C C C
16 chr16_69024333 0 69024333 G G G G A G G G G G G G G G G G G G G G
16 chr16_69024908 0 69024908 T T T T T T T T T T A T T T T T T T T T
16 chr16_69024915 0 69024915 T T C C C C T T T T T T T T T T T T T T
16 chr16_69037345 0 69037345 C C C C C C C C C C C C C T C C C C C C
16 chr16_69037912 0 69037912 A A A A A A A A A A A A A G A A A A A A
16 chr16_69044591 0 69044591 C C C C C C C C C C C C C C C C C T C C
16 chr16_69047713 0 69047713 G G G G G G G G G G G G A G G G G G G G
16 chr16_69047878 0 69047878 A G G G G G G G A G G G G G G G G G G G
16 chr16_69052195 0 69052195 C C C C C C C C C T C T C C C C C C C C
16 chr16_69053274 0 69053274 C G G G G G G G G G G G G G G G G G G G
16 chr16_69058360 0 69058360 C C C C C C C C C C C C C C C C C T C C
16 chr16_69060448 0 69060448 T T T T T T T T C C C C T T T T T T T T
16 chr16_69060578 0 69060578 C C C C C C C T C C C C C C C C C C C C
16 chr16_69066290 0 69066290 C C T T C C C C C C C C C C C C C C C C
16 chr16_69068632 0 69068632 G G G G G G G G A A A A G G G G G G G G
16 chr16_69071560 0 69071560 T T T T T T C T T T T T T T T T T T T T
16 chr16_69077674 0 69077674 A A A A A A A A G G G G A A A A A A A A
16 chr16_69081464 0 69081464 C C C C C C C C C C C C C C A C C C C C
16 chr16_69081754 0 69081754 T T T T T T T T T T T T T T T T G T T T
16 chr16_69087526 0 69087526 G G G G G G G G A G A G G G G G G G G G
16 chr16_69091398 0 69091398 G G G G G G G G A A A A G G G G G G G G
16 chr16_69092760 0 69092760 T T T T T T T T T T T T C T C T T T T T
16 chr16_69096686 0 69096686 A A A A A A A A G G G G A A A A A A A A
16 chr16_69108298 0 69108298 C C C C C C C C C C C C C T C C C C C C
16 chr16_69122527 0 69122527 C C C C C C C C C C C C C C C T C C C C
16 chr16_69129171 0 69129171 C C C C C C G G C C C C C C C C C C C C
16 chr16_69136742 0 69136742 C C C C C T C C C C C C C C C C C C C C
16 chr16_69142826 0 69142826 A A A A A A A A G G G G A A A A A A A A
16 chr16_69150639 0 69150639 A A A A A T A A A A A A A A A A A A A A
16 chr16_69154288 0 69154288 A A A A A A A A G G G G A A A A A A A A
16 chr16_69156603 0 69156603 T T T T T T C C T T T T T T T T T T T T
16 chr16_69158243 0 69158243 G G G G G G A A G G G G G G G G G G G G
16 chr16_69158297 0 69158297 A A A A A A A A G G G G A A A A A A A A
16 chr16_69164206 0 69164206 G G G G G G G G G G G G A A G G G G G G
16 chr16_69164958 0 69164958 C C C C C C C C C C C C C C C C C T C C
16 chr16_69166342 0 69166342 G G G G G G G G A A A A G G G G G G G G
16 chr16_69175790 0 69175790 G G G G G G G G G G G G G G G G A A G G
16 chr16_69180127 0 69180127 G G G G G G G G G G G G G G G G A G G G
16 chr16_69180648 0 69180648 T T T T T T T T T T T T T T T T C T T T
16 chr16_69184848 0 69184848 A A A A A A A A C C C C A A A A A A A A
16 chr16_69198853 0 69198853 T T T T T T T T C C C C T T T T T T T T
16 chr16_69198941 0 69198941 A A A A A A A A A A A A C C C C C C A A
16 chr16_69205835 0 69205835 C C C C C C C C C C C C C C G G C C C C
16 chr16_69207210 0 69207210 A A C C C C A A A A A A A A A A A A A A
16 chr16_69216198 0 69216198 G G G G G G G G G G G G A G G G G G G G
16 chr16_69216268 0 69216268 C C T T T T C C C C C C C C C C C C C C
16 chr16_69221732 0 69221732 T T T T T T C T T T T T T T T T T T T T
16 chr16_69224263 0 69224263 T T T T T T T T T T T T C C T T T T T T
16 chr16_69233670 0 69233670 T T T T T T T T C C C C T T C C C C T T
16 chr16_69238334 0 69238334 G G G G C G G G G G G G G G G G G G G G
16 chr16_69243716 0 69243716 T T T T T T T T C C C C T T T T T T T T
16 chr16_69248795 0 69248795 A A A A A A A A C C C C A A A A A A A A
16 chr16_69257652 0 69257652 T T T T T T T T C C C C T T T T T T T T
16 chr16_69267997 0 69267997 T T T T T T T T G G G G T T T T T T T T
16 chr16_69288056 0 69288056 G G G G G G G G G G G G A A A A A A G G
16 chr16_69288933 0 69288933 A A A A A A A A A A A A A A A A C C A A
16 chr16_69289828 0 69289828 A A A A A A A A A A A A A A A A A C A A
16 chr16_69291804 0 69291804 C C C C C C C C T T T T C C C C C C C C
16 chr16_69292051 0 69292051 A A A A A A A A A A A A A A G G A A A A
16 chr16_69301464 0 69301464 C C G G G G C C G G G G C C C C C C C C
16 chr16_69314055 0 69314055 A C C C C C C C C C C C C C C C C C C C
16 chr16_69315962 0 69315962 G G T T T T G G T T T T T T T T T T G G
16 chr16_69325060 0 69325060 G G C C C C G G G G G G C C C C C C G G
16 chr16_69334836 0 69334836 A A A A A A A A G G G G A A A A A A A A
16 chr16_69343359 0 69343359 T T T T T T T T C C C C T T T T T T T T
16 chr16_69347544 0 69347544 G G G G G G G G G G G G G G A A G G G G
16 chr16_69352109 0 69352109 C C C C T T C C C C C C C C C C C C C C
16 chr16_69352207 0 69352207 T T T T T T T T T T T T C T T T T T T T
16 chr16_69352368 0 69352368 T T T T T T T T T T T T T T C C T T T T
16 chr16_69354562 0 69354562 G G A G G G G G G G G G G G G G G G G G
16 chr16_69364116 0 69364116 T T T T C T T T T T T T T T T T T T T T
16 chr16_69367594 0 69367594 C C C C C G C C C C C C C C C C C C C C
16 chr16_69369898 0 69369898 C C C C C C C C C C C C C G C C C C C C
16 chr16_69376429 0 69376429 A A A A A A A A A C A A A A A A A A A A
16 chr16_69378927 0 69378927 T T T T T T T T T T T T T T C C T T T T
16 chr16_69382427 0 69382427 A A A A A A A A A A A A A T A A A A A A
16 chr16_69384391 0 69384391 G G G G G G G G G G G G C G G G G G G G
16 chr16_69384759 0 69384759 C C C T T T T T C C C C C C C C C C C C
16 chr16_69389132 0 69389132 G G G G G G G G G G G G G G G G A A G G
16 chr16_69390086 0 69390086 C C C C A C C C C C C C C C C C C C C C
16 chr16_69390145 0 69390145 C C C C C T C C C C C C C C C C C C C C
16 chr16_69408003 0 69408003 A A A A A A A G A A A A A A A A A A A A
16 chr16_69409070 0 69409070 A A A A A A A A A A A A A A A A G G A A
16 chr16_69413250 0 69413250 C C C C C C C C C C C C C C C C T T C C
16 chr16_69417882 0 69417882 G G G G G G G G G G G G G G A G G G G G
16 chr16_69427657 0 69427657 G G C C G G G G G G G G G G G G G G G G
16 chr16_69434713 0 69434713 G G C G G G G G G G G G G G G G G G G G
16 chr16_69438411 0 69438411 C C C C C C C C C C C C C C C T C C C C
16 chr16_69439996 0 69439996 C C T T C T C C C C C C C C C C C C C C
16 chr16_69443019 0 69443019 C C C C C C C C C C C C T T C C C C C C
16 chr16_69444343 0 69444343 C C C C C C A A C C C C C C C C C C C C
16 chr16_69446455 0 69446455 A A A A A A A A A C C C A A A A A A A A
16 chr16_69447449 0 69447449 G G G G G G G G G G G G G G G G A A G G
16 chr16_69451118 0 69451118 C C C C C C C C C C C C C C T T C C C C
16 chr16_69458902 0 69458902 C C C C C C C C T T T T C C C C C C C C
16 chr16_69459275 0 69459275 C C C C C C C C C C C C C C C C T T C C
16 chr16_69459600 0 69459600 G G G G G G G G A A A A G G G G G G G G
16 chr16_69459817 0 69459817 C C A C A C C C C C C C C C C C C C C C
16 chr16_69460418 0 69460418 T T T T T T T T C C C C T T T T T T T T
16 chr16_69467229 0 69467229 T T T T T T T T C C C C T T T T T T T T
16 chr16_69469459 0 69469459 A G A A A A A A A A A A A A A A A A A A
16 chr16_69472819 0 69472819 C C C C C C T T C C C C C C C C C C C C
16 chr16_69477705 0 69477705 A A A A A A A A A A A A A A A C A A A A
16 chr16_69482954 0 69482954 T T T T T T T T T T T T T T C T T T T T
16 chr16_69486202 0 69486202 G G G G G G G G A A A A G G G G G G G G
16 chr16_69487737 0 69487737 G G G G G G G G C C C C G G G G G G G G
16 chr16_69488068 0 69488068 T T T T T T T T T T C T T T T T T T T T
16 chr16_69496071 0 69496071 A A A A A A A A A A A A A A A A A G A A
16 chr16_69496352 0 69496352 A A A A A A A A G G G G A A A A A A A A
16 chr16_69498186 0 69498186 C C T T C T C C C C C C C C C C C C C C
16 chr16_69504560 0 69504560 T T T T T T C T T T T T T T T T T T T T
16 chr16_69504835 0 69504835 G G G G G G G G A A A A G G G G G G A A
16 chr16_69506033 0 69506033 G G G G G G G G G G G G A A G G G G G G
16 chr16_69510129 0 69510129 C C C C C C C C T T T T C C C C C C C C
16 chr16_69514636 0 69514636 G G G G G G G G G G G G T T T T G G G G
16 chr16_69516509 0 69516509 C C C C C C C C C C C C C C C C C T C C
16 chr16_69517519 0 69517519 C C C C C T C C C C C C C C C C C C C C
16 chr16_69517766 0 69517766 C C C C C C C T C C C C C C C C C C C C
16 chr16_69518380 0 69518380 C C C C C C C C C C C C C C C C T T C C
16 chr16_69518998 0 69518998 C C C C C C C C C T C C C C C C C C C C
16 chr16_69521497 0 69521497 C C C C C C C C G G G G C C C C C C C C
16 chr16_69521531 0 69521531 C C T T C C C C C C C C C C C C C C C C
16 chr16_69525866 0 69525866 G G G G G G G G G G G G G G G G A G G G
16 chr16_69527043 0 69527043 G G G G G G G G G G G G G G A G G G G G
16 chr16_69542399 0 69542399 A A A A A A A A T T T T A A A A A A A A
16 chr16_69551823 0 69551823 T T T T T T T T G G G G T T T T T T T T
16 chr16_69552571 0 69552571 G G G G G G A G G G G G G G G G G G G G
16 chr16_69554514 0 69554514 G G G G G G G G G G G G G G A A G G G G
16 chr16_69555343 0 69555343 G G G G G G G G G G G G G T G G G G G G
16 chr16_69557151 0 69557151 G G G G G G G G A A A A G G A A A A G G
16 chr16_69565562 0 69565562 A A A A A A A A C C C C A A A A A A A A
16 chr16_69573646 0 69573646 A A A A A A A A G G G G A A A A A A A A
16 chr16_69576438 0 69576438 C C C C C C C C C T C T C C C C C C C C
16 chr16_69584381 0 69584381 C C C C C C C C C C C C A A C C C C C C
16 chr16_69586208 0 69586208 C C C C C C C C C T C C C C C C C C C C
16 chr16_69590172 0 69590172 A C A A A A A A A A A A A A A A A A C C
16 chr16_69596549 0 69596549 A A C C A A A A A A A A A A A A A A A A
16 chr16_69603232 0 69603232 A A G G A A A A A A A A A A A A A A A A
16 chr16_69607034 0 69607034 T T T T T T T T C C C C T T T T T T T T
16 chr16_69609281 0 69609281 A A A A A A A A A A A A A A A A G G A A
16 chr16_69612604 0 69612604 T T C C C C T T C C C C C C C C C C T T
16 chr16_69616250 0 69616250 G G G G G G G G G G G G G G G G A A G G
16 chr16_69617638 0 69617638 G G G G G G G G A A A A G G G G G G G G
16 chr16_69617793 0 69617793 C C C C C C C C T T T T C C C C C C C C
16 chr16_69619224 0 69619224 C C C C C C C C C C C C C C T T C C C C
16 chr16_69625672 0 69625672 T T T T T T T T T T T T C C T T T T T T
16 chr16_69631231 0 69631231 G G G G A A G G G G G G G G G G G G G G
16 chr16_69631289 0 69631289 C C C C C C C C C C C C T T C C C C C C
16 chr16_69636150 0 69636150 C G G G G G C G G G G G G G G G G G C C
16 chr16_69636531 0 69636531 A A A A A A A A G G G G A A A A A A A A
16 chr16_69637716 0 69637716 C C C C C C C C C C C C C C T T C C C C
16 chr16_69644639 0 69644639 G G G G G G G G G G G G A A G G G G G G
16 chr16_69644773 0 69644773 C C C C C C C C T T T T C C C C C C C C
16 chr16_69654048 0 69654048 A A A A A A A A A A A A G G A A A A A A
16 chr16_69657073 0 69657073 C C C C C C C C C C C C C T C C C C C C
16 chr16_69659441 0 69659441 A A A A A A A A A A A A A A A A G G A A
16 chr16_69659461 0 69659461 G G G G G G G G G G G G G G A A G G G G
16 chr16_69661611 0 69661611 C C C C C C C C A A A A C C C C C C C C
16 chr16_69662013 0 69662013 G G G G G G G G G G G G G G G G A A G G
16 chr16_69669282 0 69669282 C C C T C C C C C C C C C C C C C C C C
16 chr16_69681333 0 69681333 G G G G G G G G G G G G A G G G G G G G
16 chr16_69681628 0 69681628 C C C C C C C C T T T T T T T T T T T T
16 chr16_69684246 0 69684246 C T T T T T C C T T T T T T T T T T C C
16 chr16_69688112 0 69688112 T T C T T T T T T T T T T T T T T T T T
16 chr16_69698412 0 69698412 C C C C C C C C T T T T T T T T T T C C
16 chr16_69700761 0 69700761 T T T T T T T T G G G G T T T T T T T T
16 chr16_69701302 0 69701302 A G G G G G G G G G G G G G G G G G G G
16 chr16_69707496 0 69707496 T T T T T T T T T T T T G G T T T T T T
16 chr16_69708242 0 69708242 G G G G G G G G G G G G G G A A G G G G
16 chr16_69714902 0 69714902 C C C C C C C C C C C C C C C C C G C C
16 chr16_69718715 0 69718715 T T C C C C T T T T T T T T T T T T T T
16 chr16_69718960 0 69718960 C C C C C C C C C C C C C C C C A C C C
16 chr16_69723844 0 69723844 T T T T T T T T T T T T T T T T C C T T
16 chr16_69728168 0 69728168 G G G G G G G G T T T T G G G G G G G G
16 chr16_69730083 0 69730083 C C C C C C C C T T C T C C C C C C C C
16 chr16_69736322 0 69736322 C C C C C C C C T T T T T T T T T T C C
16 chr16_69739469 0 69739469 C C A C A A C C C C C C C C C C C C C C
16 chr16_69742668 0 69742668 C C C C C C C C C C C C C C T T C C C C
16 chr16_69749352 0 69749352 T T C T C T T T T T T T T T T T T T T T
16 chr16_69762339 0 69762339 G G G G G G G G G G A G G G G G G G G G
16 chr16_69772335 0 69772335 T T T T T T T T C C C C T T T T T T T T
16 chr16_69780422 0 69780422 C C C C C C C C A A A A C C C C C C C C
16 chr16_69796102 0 69796102 A T T T T T T T T T T T T T T T T T T T
16 chr16_69796737 0 69796737 C C C C C C C C C C C C C C C C A A C C
16 chr16_69801514 0 69801514 C C C C C C C C A A A A C C C C C C C C
16 chr16_69803689 0 69803689 A A A A A A G G A A A A A A A A A A A A
16 chr16_69806498 0 69806498 C C C C C C C C T T T T C C C C C C C C
16 chr16_69808530 0 69808530 T T T T T T T T C C C C T T T T T T T T
16 chr16_69814306 0 69814306 T T T T T T T T C C C C T T T T T T T T
16 chr16_69816390 0 69816390 C C C C C C C C T T T T C C C C C C C C
16 chr16_69819843 0 69819843 C C C C C C C C C C C T C C C C C C C C
16 chr16_69822445 0 69822445 C C C C C C C C C C C C C C C C C G C C
16 chr16_69824164 0 69824164 T T T T T T T T T T T T C T T T T T T T
16 chr16_69824237 0 69824237 T T T T T T T T T T T T T T C T T T T T
16 chr16_69828752 0 69828752 C C C C C C C C T T T T C C C C C C C C
16 chr16_69833594 0 69833594 C C C C C C C C C C C C T T C C C C C C
16 chr16_69834211 0 69834211 T T T T T T C C T T T T T T T T T T T T
16 chr16_69836993 0 69836993 A A A A A A A A A A A A A A A G A A A A
16 chr16_69837975 0 69837975 G G G G G G G G A A A A G G G G G G G G
16 chr16_69840290 0 69840290 G G G G A G G G G G G G G G G G G G G G
16 chr16_69841496 0 69841496 G G G G G G G G G G G G G G G G C C G G
16 chr16_69842008 0 69842008 C C G G G G C C G G G G G G G G G G C C
16 chr16_69844603 0 69844603 T T T T T T T T C C C C T T T T T T T T
16 chr16_69851533 0 69851533 C C T T C T C C C C C C C C C C C C C C
16 chr16_69855373 0 69855373 C C C C C C C C C C C C C C C C C T C C
16 chr16_69856028 0 69856028 G G G G G G G G A A A A G G G G G G G G
16 chr16_69856314 0 69856314 T T T T T T T T T T C T T T T T T T T T
16 chr16_69856959 0 69856959 C C C C C C C C T T T T C C C C C C C C
16 chr16_69860093 0 69860093 G G G G G G G G G G G G G G A A G G G G
16 chr16_69874363 0 69874363 A A A A A A A A G G G G A A A A A A A A
16 chr16_69889532 0 69889532 C C C C C C C C C C C C T T C C T T C C
16 chr16_69890437 0 69890437 G G G G G G G G G G G G G G G G C C G G
16 chr16_69891200 0 69891200 G G G G G T G G G G G G G G G G G G G G
16 chr16_69896767 0 69896767 A A T T T T A A A A A A A A A A A A A A
16 chr16_69897846 0 69897846 C C C C C C C C T T T T C C C C C C C C
16 chr16_69902013 0 69902013 C C C C C C C C T T T T C C C C C C C C
16 chr16_69904712 0 69904712 T T T T T T T T G G G G T T T T T T T T
16 chr16_69905126 0 69905126 C C T T T T C C T T T T T T T T T T C C
16 chr16_69907698 0 69907698 G G G G G G G G G G A G G G G G G G G G
16 chr16_69913878 0 69913878 C C C C C C C C C C T T C C C C C C C C
16 chr16_69915735 0 69915735 G G G G G G A G G G G G G G G G G G G G
16 chr16_69921056 0 69921056 A A G G A A A A A A A A A A A A A A A A
16 chr16_69921559 0 69921559 C C C C C C C C C C A C C C C C C C C C
16 chr16_69922837 0 69922837 T T T T T T T T C T C C T T T T T T T T
16 chr16_69924455 0 69924455 C C C C C C C C C C C C C C G G C C C C
16 chr16_69927024 0 69927024 C C C C C G C C C C C C C C C C C C C C
16 chr16_69928590 0 69928590 G G G G A G G G G G G G G G G G G G G G
16 chr16_69933421 0 69933421 C C T T C C C C C C C C C C C C C C C C
16 chr16_69934272 0 69934272 G G G G G G G G A A A A G G G G G G G G
16 chr16_69934716 0 69934716 A A A A A A A A G G G G A A A A A A A A
16 chr16_69944890 0 69944890 C G C C C C C C C C C C C C C C C C C C
16 chr16_69946098 0 69946098 G G G G G G G G G G G G G G G G C C G G
16 chr16_69947164 0 69947164 C C C C C T C C C C C C C T C C C C C C
16 chr16_69950438 0 69950438 G G G G G G G G A A A A G G G G G G G G
16 chr16_69951326 0 69951326 C C C C C C C C C C C C C C C C T T C C
16 chr16_69952661 0 69952661 C C C C C C C C C C C C G G C C C C C C
16 chr16_69953014 0 69953014 T T A A T T T T T T T T T T T T T T T T
16 chr16_69957147 0 69957147 C C C C C C C C C T C T C C C C C C C C
16 chr16_69963221 0 69963221 C C C C C C C C T T T T C C C C C C C C
16 chr16_69965786 0 69965786 C C C C C C C C C C C C C T C C C C C C
16 chr16_69970293 0 69970293 A A A A G G A A A A A A A A A A A A A A
16 chr16_69976764 0 69976764 A A A A A A A A A A A A A A A A T T A A
16 chr16_69977862 0 69977862 G G G G G G G G G G G G G G A A G G G G
16 chr16_69978186 0 69978186 C C C C C C C C C C C C C C C C C T C C
16 chr16_69981148 0 69981148 C C C T C C C C C C C C C C C C C C C C
16 chr16_69983231 0 69983231 C C C C C C C C C C C T C C C C C C C C
16 chr16_69987702 0 69987702 G G G G G G G G G G G G G G A A G G G G
16 chr16_69994705 0 69994705 A A A A A G A A A A A A A A A A A A A A
16 chr16_70002332 0 70002332 A A A A A A A A A A A G A A A A A A A A
16 chr16_70013061 0 70013061 A A A A A A A A G G G G A A A A A A A A
16 chr16_70016683 0 70016683 G G G G G G G G C C C C G G G G G G G G
16 chr16_70018295 0 70018295 A A A A A A A A A A A A A A A A G G A A
16 chr16_70018648 0 70018648 A A A A A A A A C C C C A A A A A A A A
16 chr16_70023150 0 70023150 A A A A A A A A A A A A A C A A A A A A
16 chr16_70024440 0 70024440 A A A A A A A A A A A A C C A A A A A A
16 chr16_70025046 0 70025046 G G A A G G G G G G G G G G G G G G G G
16 chr16_70027244 0 70027244 C C C C C C C C C C C C G G C C C C C C
16 chr16_70031858 0 70031858 T T T T C T T T T T T T T T T T T T T T
16 chr16_70036184 0 70036184 C T T T C T C C C C C C C C C C C C C C
16 chr16_70036741 0 70036741 G G A A A G G G G G G G G G G G G G G G
16 chr16_70037285 0 70037285 G G G G C G G G G G G G G G G G G G G G
16 chr16_70039079 0 70039079 C C C C C C C C T T T T C C C C C C C C
16 chr16_70040646 0 70040646 G G G G G G G G G G A G G G G G G G G G
16 chr16_70042948 0 70042948 G G G G G G G G G G G G G G G G A A G G
16 chr16_70043497 0 70043497 T T T T C C T T C C C C C C C C C C T T
16 chr16_70051016 0 70051016 G G G G G G G G G G G G G G G G A A G G
16 chr16_70052019 0 70052019 T T T T A T T T T T T T T T T T T T T T
16 chr16_70052976 0 70052976 C C T T T T T T T T T T T T T T T T C C
16 chr16_70055400 0 70055400 G G G G G G G G A G G G G G G G G G G G
16 chr16_70058368 0 70058368 T T T T T T T T C C C C T T T T T T T T
16 chr16_70058581 0 70058581 C C C C C T C C C C C C C C C C C C C C
16 chr16_70059370 0 70059370 G G G G A G G G G G G G G G G G G G G G
16 chr16_70065133 0 70065133 A G G G G G G G G G G G G G G G G G G G
16 chr16_70065626 0 70065626 A A A A A A A A A A A A A G A A A A A A
16 chr16_70065919 0 70065919 C C C C C C C C T T T T C C C C C C T T
16 chr16_70072640 0 70072640 A A A A A G A A A A A A A A A A A A A A
16 chr16_70080268 0 70080268 G G G G G G G G A G A G G G G G G G G G
16 chr16_70084163 0 70084163 C C C C T T C C C C C C C C C C C C C C
16 chr16_70086921 0 70086921 A A A A A A A A C C C C A A A A A A A A
16 chr16_70087287 0 70087287 G G G G G G G G G G G G G G A G G G G G
16 chr16_70092508 0 70092508 A G G G G G G G G G G G G G G G G G G G
16 chr16_70094856 0 70094856 C C C C C C C C T T T T C C C C C C C C
16 chr16_70096568 0 70096568 G G G G A A G G G G G G G G G G G G G G
16 chr16_70102254 0 70102254 T T T T T T T T C C C C T T T T T T T T
16 chr16_70103031 0 70103031 G G G G G G G G A A A A A G G G G G G G
16 chr16_70105733 0 70105733 G G G G A G G G G G G G G G G G G G G G
16 chr16_70110673 0 70110673 T T T T C T T T T T T T T T T T T T T T
16 chr16_70111308 0 70111308 C C C C C C C C C C C C C G C C C C C C
16 chr16_70111383 0 70111383 G G G G G G G G C C C C G G G G G G G G
16 chr16_70113092 0 70113092 A A C C C C C C C C C C C C C C C C C C
16 chr16_70113703 0 70113703 T T T T T T T T C C C C T T T T T T T T
16 chr16_70122597 0 70122597 G G G G G G G G G T G G G G G G G G G G
16 chr16_70126989 0 70126989 C C C C C C C C C C C C C G C C C C C C
16 chr16_70129337 0 70129337 A A A A A A A A A C A A A A A A A A A A
16 chr16_70130774 0 70130774 G G G G G G G G G G G G G G G G A A G G
16 chr16_70142348 0 70142348 A G G G G G G G G G G G G G G G G G G G
16 chr16_70146513 0 70146513 G G G G G G G G G G G G A G G G G G G G
16 chr16_70152213 0 70152213 G G G G C G G G G G G G G G G G G G G G
16 chr16_70157582 0 70157582 G G G G G G G G G G G G G G A G G G G G
16 chr16_70165435 0 70165435 G G G G G G G G T T T T G G G G G G G G
16 chr16_70174825 0 70174825 A A A G G G A A G G G G G G G G G G A A
16 chr16_70175923 0 70175923 G G G G G G G G G G A G G G G G G G G G
16 chr16_70178611 0 70178611 C C A C C C C C C C C C C C C C C C C C
16 chr16_70179578 0 70179578 G G G G G G A A G G G G G G G G G G G G
16 chr16_70181885 0 70181885 G G G G G G G G G G G T G G G G G G G G
16 chr16_70183187 0 70183187 A A A G A A A A A A A A A A A A A A A A
16 chr16_70187154 0 70187154 C C C C C C C C C C C C C T C C C C C C
16 chr16_70212536 0 70212536 A A A A A A A A A A A C A A A A A A A A
16 chr16_70216787 0 70216787 A A A A A A A A A A A A A C A A A A A A
16 chr16_70219504 0 70219504 T T T T T T T T T T T T T T T T C T T T
16 chr16_70228754 0 70228754 G G T T G G G G G G G G G G G G G G G G
16 chr16_70233181 0 70233181 T T T T T T T T T T T T G G T T G G T T
16 chr16_70236464 0 70236464 T T C T T T T T T T T T T T T T T T T T
16 chr16_70238430 0 70238430 T T T T T T T T C C C C T T T T T T T T
16 chr16_70243747 0 70243747 C C C G C C C C C C C C C C C C C C C C
16 chr16_70246730 0 70246730 C C C C C C T T C C C C C C C C C C C C
16 chr16_70247526 0 70247526 C C C C C C C C C T C T C C C C C C C C
16 chr16_70248532 0 70248532 G G G G G G G G G G G G A G G G G G G G
16 chr16_70248606 0 70248606 T T T T T T T T G G G G G G G G G G T T
16 chr16_70252202 0 70252202 G G A A G G G G G G G G G G G G G G G G
16 chr16_70252886 0 70252886 G G G G G G G G G G A G G G G G G G G G
16 chr16_70256472 0 70256472 C C C C C C C C C C C C C C C C C T C C
16 chr16_70258075 0 70258075 G G G G G G G G A A A A G G G G G G G G
16 chr16_70258085 0 70258085 G G G G G G G G A G G G G G G G G G G G
16 chr16_70263392 0 70263392 T T T T T T T T T T T T C T T T T T T T
16 chr16_70264067 0 70264067 G G G G G G G G G G G G A G G G G G G G
16 chr16_70266264 0 70266264 C C C C C C C C C C C C C G C C C C C C
16 chr16_70267075 0 70267075 C C C C C C C C C C C C C C C C T T C C
16 chr16_70269214 0 70269214 G G G G G G G G A A A A G G G G G G G G
16 chr16_70270154 0 70270154 G G G G G G G G T T T T G G G G G G G G
16 chr16_70272095 0 70272095 G G G G G G G G A A A A G G G G G G G G
16 chr16_70273641 0 70273641 C C C C C C C C C C C C C C C C C G C C
16 chr16_70275642 0 70275642 G G G G G G G G T T T T G G G G G G G G
16 chr16_70278161 0 70278161 C C C C T T C C C C C C C C C C C C C C
16 chr16_70279709 0 70279709 G G G G A A G G G G G G G G G G G G G G
16 chr16_70283318 0 70283318 A A A G A G A A A A A A A A A A A A A A
16 chr16_70284307 0 70284307 A A A A A A A A A A A A T T T T A A A A
16 chr16_70284451 0 70284451 A A G G A G A A A A A A A A A A A A A A
16 chr16_70284473 0 70284473 A C C C C C C C C C C C C C C C C C C C
16 chr16_70292377 0 70292377 G G G G G G G G G G G G G G G G A G G G
16 chr16_70298009 0 70298009 G G G G G G G G A G G G G G G G G G G G
16 chr16_70314812 0 70314812 C C C C C C C C C C T T C C C C C C C C
16 chr16_70325903 0 70325903 C C C C C C C C C C C C C C G G C C C C
16 chr16_70327378 0 70327378 A A A A A A A A A A A A A A A A C C A A
16 chr16_70327749 0 70327749 A G A A A A A A G G G G A A A A A A G G
16 chr16_70328319 0 70328319 C T C C C C C C C C C C C C C C C C C C
16 chr16_70329078 0 70329078 G G G G G G G G C C C C G G G G G G G G
16 chr16_70329956 0 70329956 C C C C C C C C C C C C C C A A C C C C
16 chr16_70335548 0 70335548 G G G G G G G G A A A A G G G G G G G G
16 chr16_70340535 0 70340535 G G G G G G G G G G G G A G G G G G G G
16 chr16_70341080 0 70341080 G G G G G G G G G G G G G G A A G G G G
16 chr16_70347098 0 70347098 A A A A G G A A A A A A A A A A A A A A
16 chr16_70354959 0 70354959 A A A A A A A A G G G G A A A A A A A A
16 chr16_70355325 0 70355325 G G G G G G G G G G G G G G G G A G G G
16 chr16_70357125 0 70357125 T T T T T T T T A T T T T T T T T T T T
16 chr16_70378313 0 70378313 C C C C C C C C C C A C C C C C C C C C
16 chr16_70384944 0 70384944 C C C C C C C C C C C C C C C C C T C C
16 chr16_70391499 0 70391499 C C T T C C C C C C C C C C C C C C C C
16 chr16_70403203 0 70403203 C C C C C C C C T T C T C C C C C C C C
16 chr16_70414372 0 70414372 C C C C C T C C C C C C C C C C C C C C
16 chr16_70414560 0 70414560 C C C C C C C C C C C T C C C C C C C C
16 chr16_70417787 0 70417787 C C C C C C C C C C C C C T C C C C C C
16 chr16_70418735 0 70418735 C C C C C C C C C C C C C C C C T T C C
16 chr16_70420398 0 70420398 A A G G G G A A A A A A A A A A A A A A
16 chr16_70420577 0 70420577 G G G G G G G G G G A G G G G G G G G G
16 chr16_70423756 0 70423756 C C C C C T C C C C C C C C C C C C C C
16 chr16_70424925 0 70424925 T T C C C C C T C C C C C C C C C C T T
16 chr16_70431018 0 70431018 A A A A A A A A G G A G A A A A A A A A
16 chr16_70436834 0 70436834 T T T T T T T T T T T T C T T T T T T T
16 chr16_70438317 0 70438317 C C C C C C C C C C C C C C C C T T C C
16 chr16_70442646 0 70442646 G G G G G G G G G G G G A G G G G G G G
16 chr16_70442680 0 70442680 C C C C C C C C C T T T C C C C C C C C
16 chr16_70443406 0 70443406 A A A A A A A A G G G G A A A A A A A A
16 chr16_70443900 0 70443900 C C C C C T C C C C C C C C C C C C C C
16 chr16_70446774 0 70446774 C C C C C C C C C C C C T T C C C C C C
16 chr16_70450441 0 70450441 G G G G G G G G G G G G G G A G G G G G
16 chr16_70450923 0 70450923 G G G G G G G G G G G G G G A G G G G G
16 chr16_70458084 0 70458084 T T T T C T T T T T T T T T T T T T T T
16 chr16_70459130 0 70459130 T T T T T T T T C C C C T T T T T T T T
16 chr16_70462364 0 70462364 C C C C C C C C C C C C C C C C T T C C
16 chr16_70467078 0 70467078 C C C C C C C C C C C T C C C C C C T T
16 chr16_70472200 0 70472200 A A A A A A A A A T A T A A A A A A A A
16 chr16_70473788 0 70473788 G G G G G G G G A A A A G G G G G G G G
16 chr16_70474414 0 70474414 C C C C C C C T C C C C C C C C C C T T
16 chr16_70474859 0 70474859 G G G G G G G G A A A A G G G G G G G G
16 chr16_70477680 0 70477680 C C C C C C C C C C C C C C C T C C C C
16 chr16_70478491 0 70478491 C C C C C C A C C C C C C C C C C C C C
16 chr16_70479837 0 70479837 C C C C C C C T C C C C C C C C C C C C
16 chr16_70485878 0 70485878 C T T T T T T T T T T T T T T T T T T T
16 chr16_70486337 0 70486337 T T T T G T T T T T T T T T T T T T T T
16 chr16_70490803 0 70490803 G G G G G G G G C C C C G G G G G G G G
16 chr16_70495420 0 70495420 C C C C C C C C C C C C C C C C T T C C
16 chr16_70496935 0 70496935 G G A A A A G G G G G G G G G G G G G G
16 chr16_70502141 0 70502141 A A A A A A A A A A A A A G A A A A A A
16 chr16_70511693 0 70511693 G G G G G G G G A G A G G G G G G G G G
16 chr16_70512873 0 70512873 G G G G G G G G G G G G G G A A G G G G
16 chr16_70513293 0 70513293 C C C C C C C C T T T T C C C C C C C C
16 chr16_70514262 0 70514262 A A A A A A A A A A A A A A A A G G A A
16 chr16_70518891 0 70518891 A A A A A A A A A A A A A G A A A A A A
16 chr16_70521554 0 70521554 C C C C C C C C C C C C C C G G C C C C
16 chr16_70529591 0 70529591 C T C C C C C C C C C C C C C C C C C C
16 chr16_70530579 0 70530579 T T T T T T T T T T T T T T T T C C T T
16 chr16_70531163 0 70531163 C C C C C C C C T T T T C C C C C C C C
16 chr16_70536194 0 70536194 C C C C T T C C C C C C C C C C C C C C
16 chr16_70537336 0 70537336 C C C C C C C C C C C C C G C C C C C C
16 chr16_70538186 0 70538186 C C C C C C C C G G G G C C C C C C C C
16 chr16_70538424 0 70538424 G G G G G G G G G G G G G G A A G G G G
16 chr16_70538667 0 70538667 A A A A A A A A A A A A A T A A A A A A
16 chr16_70553214 0 70553214 C C C C C C C C C C C C C T C C C C C C
16 chr16_70553980 0 70553980 C C C C C C C C C C C C C C C C C G C C
16 chr16_70555611 0 70555611 C C C C C C T T C C C C C C C C C C C C
16 chr16_70557301 0 70557301 T T T T T T T T T T T T T T A A T T T T
16 chr16_70557794 0 70557794 G G G G G G G G T T G T G G G G G G G G
16 chr16_70563470 0 70563470 G T T T T T T T T T T T T T T T T T T T
16 chr16_70570493 0 70570493 G G G T G G G G G G G G G G G G G G G G
16 chr16_70588710 0 70588710 G G G G G G G G A A A A G G G G G G G G
16 chr16_70593066 0 70593066 T T G T T T T T T T T T T T T T T T T T
16 chr16_70597413 0 70597413 C C C C T T C C C C C C C C C C C C C C
16 chr16_70606885 0 70606885 A A A A A A A A A A A A A A C C A A A A
16 chr16_70608898 0 70608898 G G G G G G G G C C C C G G G G G G G G
16 chr16_70613320 0 70613320 G G G G A A G G G G G G G G G G G G G G
16 chr16_70614199 0 70614199 C C C C C C C C C C C C C C C C A A C C
16 chr16_70619600 0 70619600 T T T T T T T T A A A A T T T T T T T T
16 chr16_70622129 0 70622129 T T T T T T T T G G G G T T T T T T T T
16 chr16_70630068 0 70630068 G G G G G G G G T T T T G G G G G G G G
16 chr16_70630660 0 70630660 G G G G G G G G G G C G G G G G G G G G
16 chr16_70636236 0 70636236 G G G G G G G G G G G G G G A G G G G G
16 chr16_70637116 0 70637116 T T C C C C T T C C C C C C C C C C T T
16 chr16_70637642 0 70637642 C C T T C C C C C C C C C C C C C C C C
16 chr16_70640229 0 70640229 C C C C C C C C G G G G C C C C C C C C
16 chr16_70640378 0 70640378 G G G G G G G G G G G G G G G G A A G G
16 chr16_70646982 0 70646982 C T C C C C C C C C C C C C C C C C T T
16 chr16_70656318 0 70656318 G G G G G G G G G G G G A G G G G G G G
16 chr16_70656334 0 70656334 G G G G G G G G G G G T G G G G G G G G
16 chr16_70658777 0 70658777 T T T T T T T T T T T T T T C T T T T T
16 chr16_70661818 0 70661818 A A G G A A A A A A A A A A A A A A A A
16 chr16_70664780 0 70664780 C C C C C C C C C C C C C C C C T T C C
16 chr16_70664825 0 70664825 T T C C C C T T C C C C C C C C C C T T
16 chr16_70670454 0 70670454 A A A A A A A A T T T T A A A A A A A A
16 chr16_70677121 0 70677121 C C C C C C C C A A A A C C C C C C C C
16 chr16_70679450 0 70679450 A A A A A A A A A G A A A A A A A A A A
16 chr16_70684935 0 70684935 C C C C T T C C T T T T C C C C C C C C
16 chr16_70685775 0 70685775 A C C C C C C C C C C C C C C C C C A A
16 chr16_70694663 0 70694663 C C C C C C C C C C C C T T C C C C C C
16 chr16_70695609 0 70695609 C G C C C C C C C C C C C C C C C C C C
16 chr16_70698065 0 70698065 A A A A A A A A A A A A A A G G A A A A
16 chr16_70698793 0 70698793 C C C C C C C C A A A A C C C C C C C C
16 chr16_70699369 0 70699369 G G A A A A A G G G G G G G G G G G A A
16 chr16_70700647 0 70700647 A G G G G G A A G G G G G G G G G G A A
16 chr16_70706121 0 70706121 A A A A A A A A A A A A A T A A A A A A
16 chr16_70706188 0 70706188 G G G G G G G G G G G G G G G T G G G G
16 chr16_70712742 0 70712742 C C C C C C C C A A A A C C C C C C C C
16 chr16_70713845 0 70713845 C C C C C C C C T T T T C C C C C C C C
16 chr16_70713984 0 70713984 T T T T T T T T T T T T T T T T A A T T
16 chr16_70715524 0 70715524 A A A A A A A A G G G G A A A A A A A A
16 chr16_70718381 0 70718381 T T T T T T T T T T T T T T A A T T T T
16 chr16_70724272 0 70724272 T T T T T T T T A T A T T T T T T T T T
16 chr16_70726319 0 70726319 A A G G G G A A A A A A A A A A A A A A
16 chr16_70734019 0 70734019 C C T T T T C C T T T T T T T T T T C C
16 chr16_70737947 0 70737947 G G G G G G G G A A A A G G G G G G G G
16 chr16_70740734 0 70740734 C C C C C C C C C C C C C C C C C T C C
16 chr16_70740786 0 70740786 C C A A C C C C C C C C C C C C C C C C
16 chr16_70744346 0 70744346 C C C C C G C C C C C C C C C C C C C C
16 chr16_70752638 0 70752638 A A A A A A G G A A A A A A A A A A A A
16 chr16_70753575 0 70753575 A A A G A A A A A A A A A A A A A A A A
16 chr16_70756018 0 70756018 C C C C C C G G C C C C C C C C C C C C
16 chr16_70757295 0 70757295 C C C C C C C C C C C C C C C C G G C C
16 chr16_70757965 0 70757965 G G C C C C C C C C C C C C C C C C C C
16 chr16_70763174 0 70763174 T T T T C T T T T T T T T T T T T T T T
16 chr16_70765120 0 70765120 A A C C C C C C C C C C C C C C C C A A
16 chr16_70771338 0 70771338 T T T T C T T T T T T T T T T T T T T T
16 chr16_70774375 0 70774375 C C C C C C C C C C C T C C C C C C C C
16 chr16_70774742 0 70774742 C C C C C C C C C C C T C C C C C C C C
16 chr16_70782191 0 70782191 C C C C C C C C T T T T C C C C C C C C
16 chr16_70787855 0 70787855 T T T T T T T T A T A T T T T T T T T T
16 chr16_70789751 0 70789751 G G G G G G G G G G A G G G G G G G G G
16 chr16_70793177 0 70793177 G G G G G G G G G G G G G G A A G G G G
16 chr16_70793603 0 70793603 G G G G G G G G A G A G G G G G G G G G
16 chr16_70797136 0 70797136 C C C C C C A A C C C C C C C C C C C C
16 chr16_70801594 0 70801594 T T T T T T T T C C C C T T T T T T T T
16 chr16_70803559 0 70803559 C C C C C C C C C C C C C C C C C G C C
16 chr16_70807504 0 70807504 C C C C C C C C C C C C C C C C C G C C
16 chr16_70808646 0 70808646 G G G G G G G G G G G G G G A A G G G G
16 chr16_70812502 0 70812502 C C C C C G C C C C C C C C C C C C C C
16 chr16_70824695 0 70824695 T T T T T T T T T T T T T T T T C C T T
16 chr16_70825980 0 70825980 C C C C T T C C C C C C C C C C C C C C
16 chr16_70826945 0 70826945 A A A A A A A A A A A A A A C C A A A A
16 chr16_70827086 0 70827086 T T T T T T T T C T C T T T T T T T T T
16 chr16_70833358 0 70833358 A A A A A A A A A A A A A G A A A A A A
16 chr16_70833958 0 70833958 G G G G G G G G A A A G G G G G G G G G
16 chr16_70835571 0 70835571 C C T T C C C C C C C C C C C C C C C C
16 chr16_70838683 0 70838683 T T T T T T T T T T T T C T T T T T T T
16 chr16_70842345 0 70842345 G G G G G G G G G G G G G G A A G G G G
16 chr16_70849296 0 70849296 A A G G A G A A A A A A A A A A A A A A
16 chr16_70850487 0 70850487 G G G G G G G G A A A A G G G G G G G G
16 chr16_70852481 0 70852481 T T T T C T T T T T T T T T T T T T T T
16 chr16_70853700 0 70853700 T T T T C T T T T T T T T T T T T T T T
16 chr16_70853769 0 70853769 A A A A A A A A A T A A A A A A A A A A
16 chr16_70854103 0 70854103 G G G G G G G G G G G G G G G G C C G G
16 chr16_70854139 0 70854139 G G G G G G G G A G G G G G G G G G G G
16 chr16_70855642 0 70855642 G G G G G G G G G G G G A G G G G G G G
16 chr16_70858593 0 70858593 G G G G G G C C G G G G G G G G G G G G
16 chr16_70860872 0 70860872 G G G G G G G G A G G G G G G G G G G G
16 chr16_70865929 0 70865929 T T C C C C T T C C C C C C C C C C T T
16 chr16_70876735 0 70876735 C C C C C C C C C C C C C C C C T T C C
16 chr16_70877695 0 70877695 C C C C C C C C C G C C C C C C C C C C
16 chr16_70878250 0 70878250 G G G G G G G G C C C C G G G G G G G G
16 chr16_70881836 0 70881836 C C C C C C C C C C C C C C C T C C C C
16 chr16_70895853 0 70895853 C C C T C C C C C C C C C C C C C C C C
16 chr16_70897417 0 70897417 G G G G G G G G G G G G G G G G A A G G
16 chr16_70898379 0 70898379 G G G G G G G G G G G G G G G G A A G G
16 chr16_70899295 0 70899295 A A A A A A A A T T T T A A A A A A A A
16 chr16_70900028 0 70900028 G G G G G G G G A A A A G G A G G G G G
16 chr16_70910075 0 70910075 C C C C C C C C C C C C T T C C C C C C
16 chr16_70913625 0 70913625 G G A A A A G G G G G G G G G G G G G G
16 chr16_70914083 0 70914083 T T C C C C T T C C C C C C C C C C T T
16 chr16_70916028 0 70916028 T T T T T T T T T T C T T T T T T T T T
16 chr16_70920096 0 70920096 G G G G A A G G A G A A G G G G G G G G
16 chr16_70923976 0 70923976 C C C C C C C C C T C C C C C C C C C C
16 chr16_70931311 0 70931311 G G G G G G G G A G G G G G G G G G G G
16 chr16_70935328 0 70935328 G G G G G G G G G G G G G G C C C C G G
16 chr16_70935350 0 70935350 G G G G G G G G G G G G T T T T T T G G
16 chr16_70936439 0 70936439 A A A A A G A A A A A A A A A A A A A A
16 chr16_70939500 0 70939500 G G G G G G G G A A A A G G G G G G G G
16 chr16_70941190 0 70941190 C C C C C C C C C C C T C C C C C C C C
16 chr16_70942958 0 70942958 C C C C C C C C G G G G C C G G G G C C
16 chr16_70945160 0 70945160 T T T T T T T T T T T T T T T T C T T T
16 chr16_70947463 0 70947463 G G G G G G G G T T T T G G G G G G G G
16 chr16_70949450 0 70949450 C C C C C C T T C C C C C C C C C C C C
16 chr16_70950931 0 70950931 A A A A A A A A A A A A A G A A A A A A
16 chr16_70964882 0 70964882 A A A A A A A A A A A A A G A A A A A A
16 chr16_70968689 0 70968689 T T T T C T T T T T T T T T T T T T T T
16 chr16_70969214 0 70969214 T T T T T T T T C T T T T T T T T T T T
16 chr16_70969432 0 70969432 A A A A A A A A G G G G A A A A A A A A
16 chr16_70970783 0 70970783 T T T T T T T T C C C C T T T T T T T T
16 chr16_70970904 0 70970904 C C C C C C C C T T T T C C C C C C C C
16 chr16_70973094 0 70973094 G G G G G G G G A A A A G G G G G G G G
16 chr16_70976000 0 70976000 G G G G G G G G G G G G A G G G G G G G
16 chr16_70982849 0 70982849 T T T T T T T T T T T T C T T T T T T T
16 chr16_70986568 0 70986568 A A A A A A A A A A A A A G A A A A A A
16 chr16_70993305 0 70993305 T T T T T T T T T T T T T T T T C T T T
16 chr16_70995285 0 70995285 T T T T T T T T C C C C T T T T T T T T
16 chr16_70999460 0 70999460 C C C C C T C C C C C C C C C C C C C C
16 chr16_71004541 0 71004541 T T T T T T T T C C C C T T T T T T T T
16 chr16_71007914 0 71007914 A A A A A A A A A A A A A T A A A A A A
16 chr16_71008287 0 71008287 G G G G G G G G G G G G G G A G G G G G
16 chr16_71011442 0 71011442 G G G G G G A A G G G G G G G G G G G G
16 chr16_71013527 0 71013527 C C C C C C C C C C C C C T C C C C C C
16 chr16_71018090 0 71018090 T T T T T T T T T T T T T T C T T T T T
16 chr16_71026120 0 71026120 T T T T T T T T T T T T T T G G T T T T
16 chr16_71032774 0 71032774 G G G G G G G G A G G G G G G G G G G G
16 chr16_71032838 0 71032838 C C C C C C T T C C C C C C C C C C C C
16 chr16_71034425 0 71034425 T T T T T T T T A A A A T T T T T T T T
16 chr16_71036147 0 71036147 C C C T C C C C C C C C C C C C C C C C
16 chr16_71037124 0 71037124 G G G G G G G G G G G G G G A G G G G G
16 chr16_71038072 0 71038072 C C C C C C C C C C C C C C C T C C C C
16 chr16_71038447 0 71038447 G G G G A G G G G G G G G G G G G G G G
16 chr16_71038692 0 71038692 T T T T T T T T T T T T A T T T T T T T
16 chr16_71039062 0 71039062 A A A A A C A A A A A A A A A A A A A A
16 chr16_71043338 0 71043338 C C C C C C C C C C C C C C C C A A C C
16 chr16_71053267 0 71053267 A A A A A A A A A G A G A A A A A A A A
16 chr16_71061362 0 71061362 A A A A A A A A A A A A A A A A A G A A
16 chr16_71066381 0 71066381 A A A A A A G G A A A A A A A A A A A A
16 chr16_71075906 0 71075906 T T T T T T T T T T T T C T T T T T T T
16 chr16_71080360 0 71080360 T T T T T T T T C C C C T T T T T T T T
16 chr16_71106286 0 71106286 T T T T T T T T T T A T T T T T T T T T
16 chr16_71113066 0 71113066 G G G G G G G G A A A A G G G G G G G G
16 chr16_71115802 0 71115802 G G G G T T G G G G G G G G G G G G G G
16 chr16_71132132 0 71132132 G G G G G G G G A A A A G G G G G G G G
16 chr16_71142135 0 71142135 T T T T C T T T T T T T T T T T T T T T
16 chr16_71152021 0 71152021 T T G G G G T T G G G G G G G G G G T T
16 chr16_71158572 0 71158572 C C C C C T C C C C C C C C C C C C C C
16 chr16_71159400 0 71159400 G G G G G G G G G G G G G G C G G G G G
16 chr16_71164564 0 71164564 A A A A A A A A G G G G A A A A A A A A
16 chr16_71165955 0 71165955 G G G G G G G G G G G G A A A A A A G G
16 chr16_71179840 0 71179840 C C C C C C C C C C C C C C C C C T C C
16 chr16_71181322 0 71181322 C C C C C C C C C T C C C C C C C C C C
16 chr16_71185312 0 71185312 T T T T T T T T T T T T T T G T T T T T
16 chr16_71186314 0 71186314 G G G G G G G G T T G T G G G G G G G G
16 chr16_71193822 0 71193822 G G G G G G G G G G A G G G G G G G G G
16 chr16_71198632 0 71198632 T T T T T T T T C C C C T T T T T T T T
16 chr16_71199441 0 71199441 T T T T T T T T T T T T T T T T G G T T
16 chr16_71205138 0 71205138 C C C C C C T T C C C C C C C C C C C C
16 chr16_71205139 0 71205139 T T T T T T T T C C C C T T T T T T T T
16 chr16_71210083 0 71210083 G G G G G G G G G G G G C C G G G G G G
16 chr16_71214113 0 71214113 A A A A A A A A G G G G A A A A A A A A
16 chr16_71222484 0 71222484 C C C C C C C C T T T T T T T T T T C C
16 chr16_71239060 0 71239060 T T T T T T T T C C C C T T T T T T T T
16 chr16_71240308 0 71240308 C C C C C C C C C C C T C C C C C C C C
16 chr16_71245949 0 71245949 T T T T T T T T T T T T G T T T T T T T
16 chr16_71246965 0 71246965 C C G G C C C C C C C C C C C C C C C C
16 chr16_71248056 0 71248056 G G G G G G G G A G G G G G G G G G G G
16 chr16_71258436 0 71258436 C C C C C C C C C C C C C C C C T T C C
16 chr16_71260712 0 71260712 T T T T T T T T T T T T C C C C C C T T
16 chr16_71282509 0 71282509 A A A A T T A A A A A A A A A A A A A A
16 chr16_71286474 0 71286474 C C G G G G C C G G G G G G G G G G C C
16 chr16_71288038 0 71288038 G G G G G G C C G G G G G G G G G G G G
16 chr16_71290986 0 71290986 C C C C C C C C C C C C C T C C C C C C
16 chr16_71298143 0 71298143 C C C C C C C C C T C T C C C C C C C C
16 chr16_71302517 0 71302517 C C T T C C C C C C C C C C C C C C C C
16 chr16_71302592 0 71302592 A A A A A A A A G G G G A A A A A A A A
16 chr16_71303663 0 71303663 G G C C G G G G G G G G G G G G G G G G
16 chr16_71307857 0 71307857 C T C C C C C C C C C C C C C C C C T T
16 chr16_71308464 0 71308464 A A A A A A A A A A A A A A A A C C A A
16 chr16_71328266 0 71328266 G G C C C C G G G G G G C C C C C C G G
16 chr16_71329087 0 71329087 C C T T C C C C C C C C C C C C C C C C
16 chr16_71333436 0 71333436 C C C C C C C C T T T T C C C C C C C C
16 chr16_71344605 0 71344605 T T T T C T T T T T T T T T T T T T T T
16 chr16_71348543 0 71348543 C C C C C C C C C C C C C T C C C C C C
16 chr16_71350167 0 71350167 T T T T T T T T T T T T T T T T C C T T
16 chr16_71351026 0 71351026 A A G G G G A A A A A A A A A A A A A A
16 chr16_71361626 0 71361626 T T T T T T T T C C C C T T T T T T T T
16 chr16_71362896 0 71362896 C C C C C C C C C C C G C C C C C C C C
16 chr16_71369122 0 71369122 A A A A A A A A A A A A A G A A A A A A
16 chr16_71378568 0 71378568 A A A A A A A A A A A A A A A A G G A A
16 chr16_71390629 0 71390629 C T C C C C C C C C C C C C C C C C C C
16 chr16_71392748 0 71392748 G G G G G G A A G G G G G G G G G G G G
16 chr16_71395197 0 71395197 A A C C A A A A A A A A A A A A A A A A
16 chr16_71396166 0 71396166 C C C C T T C C C C C C C C C C C C C C
16 chr16_71415954 0 71415954 C C T T T T C C C C C C C C C C C C C C
16 chr16_71424468 0 71424468 A A A A A A A A G G G G A A A A A A A A
16 chr16_71427526 0 71427526 A A A A A A A A G G G G A A A A A A A A
16 chr16_71428080 0 71428080 G G G G G G G G C C C C G G G G G G G G
16 chr16_71430037 0 71430037 G G G G G G A A G G G G G G G G G G G G
16 chr16_71437704 0 71437704 A G A A A A A A A A A A A A A A A A G G
16 chr16_71451877 0 71451877 C C C C C C T T C C C C C C C C C C C C
16 chr16_71455725 0 71455725 C C C C C C C C C C C C C C C C T T C C
16 chr16_71465258 0 71465258 T T T T T T T T T T T T T T T T C C T T
16 chr16_71469101 0 71469101 G G C C C C G G G G G G G G G G G G G G
16 chr16_71469919 0 71469919 C C C C C C C C C C C C T T T T T T C C
16 chr16_71471598 0 71471598 G G C C G G G G G G G G G G G G G G G G
16 chr16_71476265 0 71476265 G G G G G G G G A A A A G G G G G G G G
16 chr16_71481539 0 71481539 G G G G G G G G C C C C G G G G G G G G
16 chr16_71488610 0 71488610 T T T T T T T T T T T T C T T T T T T T
16 chr16_71492660 0 71492660 T T T T T T T T T T T T T T T T C C T T
16 chr16_71494384 0 71494384 T T T T T T T T G G G G T T T T T T T T
16 chr16_71516806 0 71516806 A A A A A A A A A A A A A A A A T T A A
16 chr16_71540531 0 71540531 T T T T T T C C T T T T T T T T T T T T
16 chr16_71542199 0 71542199 C C C C C C C C C C C C C C C C T T C C
16 chr16_71551539 0 71551539 G G G G G G G G G G G G A G G G G G G G
16 chr16_71554835 0 71554835 T T T T T T T T C C C C T T T T T T T T
16 chr16_71566921 0 71566921 C T T T T T T T T T T T T T T T T T T T
16 chr16_71575156 0 71575156 G G A G G G G G G G G G G G G G G G G G
16 chr16_71579523 0 71579523 T T T T T T T T C C C C T T T T T T T T
16 chr16_71579584 0 71579584 T T T T T T T T T T T T A A T T T T T T
16 chr16_71579698 0 71579698 T T T T T T T T T T T T A A A A T T T T
16 chr16_71584381 0 71584381 T T T T T T C C T T T T T T T T T T T T
16 chr16_71592374 0 71592374 G G G G G G G G G G G G G G G G C G G G
16 chr16_71599873 0 71599873 G G G G G G A A G G G G G G G G G G G G
16 chr16_71603616 0 71603616 G G C C C C G G G G G G G G G G G G G G
16 chr16_71604441 0 71604441 A A A T A A A A A A A A A A A A A A A A
16 chr16_71606441 0 71606441 T T T T T T C C T T T T T T T T T T T T
16 chr16_71614134 0 71614134 T T T T T T T T G G G G T T T T T T T T
16 chr16_71635980 0 71635980 A A A A A A A A A A A A A A A A A G A A
16 chr16_71636066 0 71636066 T T T T T T T T G G G G T T T T T T T T
16 chr16_71646640 0 71646640 C T T T T T T T T T T T T T T T T T C C
16 chr16_71652105 0 71652105 G G A A A A G G G G G G G G G G G G G G
16 chr16_71653248 0 71653248 C C C C C C T T C C C C C C C C C C C C
16 chr16_71654822 0 71654822 C C C C C C C C T T T T C C C C C C C C
16 chr16_71655079 0 71655079 T T T T T T T T G G G G T T T T T T T T
16 chr16_71684054 0 71684054 C C C T C C C C C C C C C C C C C C C C
16 chr16_71693588 0 71693588 C C C C C C C C T T T T C C C C C C C C
16 chr16_71698250 0 71698250 C C C C C C C C C T C C C C C C C C C C
16 chr16_71700148 0 71700148 G G G G G G G G G G G G G G T T G G G G
16 chr16_71700595 0 71700595 G G G G G T G G G G G G G G G G G G G G
16 chr16_71707765 0 71707765 C C C C C C C C A C A C C C C C C C C C
16 chr16_71717031 0 71717031 A A A A A A A A A G A G A A A A A A A A
16 chr16_71718367 0 71718367 T T G G G G T T T T T T T T T T T T T T
16 chr16_71729227 0 71729227 G G G G G G G G C C C C G G G G G G G G
16 chr16_71739542 0 71739542 A A A A A A A A G G G G A A A A A A A A
16 chr16_71742982 0 71742982 G G G G G G G G G G G G G G G G G T G G
16 chr16_71746238 0 71746238 T T T T T T T T C C C C T T T T T T T T
16 chr16_71746317 0 71746317 G G G G G G G G G G G G G G A A G G G G
16 chr16_71747610 0 71747610 A A A A A A A A A A A A A A A A G G A A
16 chr16_71751377 0 71751377 C C C C C C C C C C C C C C T T C C C C
16 chr16_71751490 0 71751490 C C C C C C C C T T T T C C C C C C C C
16 chr16_71761783 0 71761783 T T T T T T T T T T T T C C T T T T T T
16 chr16_71771892 0 71771892 G G G G G G G G G G G G G G G G A G G G
16 chr16_71785406 0 71785406 C C C C C C C C T T T T C C C C C C C C
16 chr16_71785756 0 71785756 A A A A C C A A A A A A A A A A A A A A
16 chr16_71792269 0 71792269 G G G G G G G G A G A G G G G G G G G G
16 chr16_71801004 0 71801004 T T T T T T T T T T T T C T T T T T T T
16 chr16_71806378 0 71806378 G G G G G G G G A A A A A G G G G G G G
16 chr16_71817133 0 71817133 A A A A A A A A G G A A A A A A A A A A
16 chr16_71819282 0 71819282 T T T T T T T T C C C C T T T T T T T T
16 chr16_71824482 0 71824482 C C C C C C C C C C C C C C A C C C C C
16 chr16_71824637 0 71824637 G G G G G G G G A A A G G G G G G G G G
16 chr16_71838075 0 71838075 T T C T T T T T C C C C T T T T T T T T
16 chr16_71839154 0 71839154 T T T T T T T T T T T T T T A T T T T T
16 chr16_71850453 0 71850453 G G G G G G G G A G A G G G G G G G G G
16 chr16_71851723 0 71851723 C C C C T T C C C C C C C C C C C C C C
16 chr16_71862682 0 71862682 A A G G G G A A G G G G G G G G G G A A
16 chr16_71879769 0 71879769 C C C C C C C C G G G G C C C C C C C C
16 chr16_71884527 0 71884527 G G G G G G G G A A A A G G G G G G G G
16 chr16_71884908 0 71884908 T T A A A T T T T T T T T T T T T T T T
16 chr16_71901073 0 71901073 C C T T C T C C C C C C C C C C C C C C
16 chr16_71904276 0 71904276 G G G G G G G G G G A G G G G G G G G G
16 chr16_71919965 0 71919965 G G G G G G G G G G G T G G G G G G G G
16 chr16_71923128 0 71923128 T T T T T T A A T T T T T T T T T T T T
16 chr16_71926436 0 71926436 T T T T T T T T G G G G T T T T T T T T
16 chr16_71945049 0 71945049 G G G G G G G G G G G T G G G G G G G G
16 chr16_71945863 0 71945863 C T C C C C C C C C C C C C C C C C C C
16 chr16_71956741 0 71956741 A C A A A A A A A A A A A A A A A A A A
16 chr16_71971286 0 71971286 C C C C C T C C C C C C C C C C C C C C
16 chr16_71972412 0 71972412 T T T T T T T T T T T T T T T T C C T T
16 chr16_71974422 0 71974422 T T T T T T T T T T T T C T T T T T T T
16 chr16_71977890 0 71977890 G G G G G G G G G G G G G G A G G G G G
16 chr16_71979654 0 71979654 A A A A A G A A A A A A A A A A A A A A
16 chr16_71982142 0 71982142 A A A A A A A A A A A A A G A A A A A A
16 chr16_71985845 0 71985845 C C C T T T C C C C C C C C C C C C C C
16 chr16_71986470 0 71986470 A A A A A A A A A G A G A A A A A A A A
16 chr16_71988373 0 71988373 T T T T T T T T T T T T T T G G T T T T
16 chr16_71991145 0 71991145 C C C C C T C C C C C C C C C C C C C C
16 chr16_71993045 0 71993045 C C C C C C C C C C C C C T C C C C C C
16 chr16_72000774 0 72000774 G G G G G G G G G G G G A A G G G G G G
16 chr16_72000946 0 72000946 C C C C C C C C T T T T C C C C C C C C
16 chr16_72001007 0 72001007 C C T T T T C C T T T T T T T T T T C C
16 chr16_72008097 0 72008097 C C C C C C C C C C C C C C T T C C C C
16 chr16_72008747 0 72008747 G G G G G G G G G G A G G G G G G G G G
16 chr16_72009435 0 72009435 A A A A A A A A A A A A A A A G A A A A
16 chr16_72022088 0 72022088 A A A A A A A T A A A A A A A A A A A A
16 chr16_72022728 0 72022728 G G G G G G G G G G G G A G G G G G G G
16 chr16_72023797 0 72023797 C C C C C C C C C T C C C C C C C C C C
16 chr16_72029362 0 72029362 G G G G G G G G A A A A G G G G G G G G
16 chr16_72030218 0 72030218 C C C C C C C C C C C C T T T T C C C C
16 chr16_72032003 0 72032003 G G G G G G G G G G G G G G G G A A G G
16 chr16_72038671 0 72038671 T T T T T T T T C C C C T T T T T T T T
16 chr16_72041229 0 72041229 C C C C C C C C C C C C C C C C C T C C
16 chr16_72041823 0 72041823 G G G G G G G G G G G G G G A A G G G G
16 chr16_72044560 0 72044560 C C C C C C C C T T T T C C C C C C C C
16 chr16_72049700 0 72049700 T T T T T T T T T T C T T T T T T T T T
16 chr16_72051201 0 72051201 T T T T T T T T T T T T T T C C T T T T
16 chr16_72051277 0 72051277 T T T T T T T T T T T T T T C T T T T T
16 chr16_72053974 0 72053974 C C C C C C C C C C C C C T C C C C C C
16 chr16_72057538 0 72057538 A A A A A A A A A A A G A A A A A A A A
16 chr16_72058130 0 72058130 A A G G A G A A A A A A A A A A A A A A
16 chr16_72067955 0 72067955 A A A A A A A A A A A A A A A G A A A A
16 chr16_72079739 0 72079739 T T T T T T T T C C C C T T T T T T T T
16 chr16_72091572 0 72091572 G G G G G T G G G G G G G G G G G G G G
16 chr16_72093360 0 72093360 T T T T T T T T T T T T T T A T T T T T
16 chr16_72095872 0 72095872 T T T T T T C T T T T T T T T T T T T T
16 chr16_72104298 0 72104298 C T T T T T C C T T T T T T T T T T T T
16 chr16_72104535 0 72104535 A A A A A A A A A G G G A A A A A A A A
16 chr16_72106653 0 72106653 T T C C C C C C C C C C C C C C C C T T
16 chr16_72109788 0 72109788 A A A A A A A A A A A A A A G G A A A A
16 chr16_72114483 0 72114483 A A G G G G A A A A A A A A A A A A A A
16 chr16_72119240 0 72119240 G G G G G G G G G G G G A A G G G G G G
16 chr16_72129131 0 72129131 G G G G G G G G G G G G A G G G G G G G
16 chr16_72134015 0 72134015 A A A A A A A A G G G G A A A A A A A A
16 chr16_72137510 0 72137510 A A G G A A A A A A A A A A A A A A A A
16 chr16_72143406 0 72143406 T T T T T T T T C T T T T T T T T T T T
16 chr16_72145238 0 72145238 C C C C C C C C C C C C C C T T C C C C
16 chr16_72147102 0 72147102 G G G G G G G G C C C C G G G G G G G G
16 chr16_72149743 0 72149743 A A A A A A A A T T T T A A A A A A A A
16 chr16_72149875 0 72149875 C C A C C C C C C C C C C C C C C C C C
16 chr16_72150243 0 72150243 G G G G G G G G G G G G G G G G A A G G
16 chr16_72151201 0 72151201 C C A A C C C C C C C C C C C C C C C C
16 chr16_72151417 0 72151417 A T A A A A A A A A A A A A A A A A A A
16 chr16_72156880 0 72156880 T T T T T T T T T T T T T T G G T T T T
16 chr16_72161052 0 72161052 T T T T T T T T G T T T T T T T T T T T
16 chr16_72166188 0 72166188 G G G G G G G G G G G G G G G G A G G G
16 chr16_72170060 0 72170060 C C C C C C C C T T T T C C C C C C C C
16 chr16_72171507 0 72171507 A A A A A A A A G G G G A A A A A A A A
16 chr16_72171781 0 72171781 A A A A A A A A G G G G A A A A A A A A
16 chr16_72174189 0 72174189 A A A A A A A T A A A A A A A A A A A A
16 chr16_72176568 0 72176568 C C C C C C C C C T C C C C C C C C C C
16 chr16_72186516 0 72186516 C C C C C C C C T T T T C C C C C C C C
16 chr16_72194582 0 72194582 A A A A A A A A C C C C A A A A A A A A
16 chr16_72197207 0 72197207 A A A A A A A A A A A A A A A G A A A A
16 chr16_72201930 0 72201930 G G G G G G G G G G G G G G G G A G G G
16 chr16_72204489 0 72204489 T T T T T T T T T T T T C T T T T T T T
16 chr16_72207908 0 72207908 C C C C C C C C C C C C C T C C C C C C
16 chr16_72224172 0 72224172 C C C C C C C C T T T T C C C C C C C C
16 chr16_72226193 0 72226193 G G G G G G G G G G G G G T G G G G G G
16 chr16_72227633 0 72227633 C C C C C C C C C C C C C T C C C C C C
16 chr16_72228994 0 72228994 A A A A A A A A A A A A A A A A A T A A
16 chr16_72229126 0 72229126 G G G G A G G G G G G G G G G G G G G G
16 chr16_72230968 0 72230968 T T T T T T T T T T G G T T T T T T T T
16 chr16_72237641 0 72237641 G G G G G G G G C C C C G G G G G G G G
16 chr16_72243025 0 72243025 T T T T T T T T C C C C T T T T T T T T
16 chr16_72257866 0 72257866 C C C C C C C C T T T T C C C C C C C C
16 chr16_72266662 0 72266662 T T T T T T T T T T T T C T T T T T T T
16 chr16_72268772 0 72268772 C C C C C C C C C C C C C C C C C T C C
16 chr16_72271176 0 72271176 C C C C C C C C T T T T C C C C C C C C
16 chr16_72273393 0 72273393 A A A G G G A A A A A A A A A A A A A A
16 chr16_72275121 0 72275121 C C C C C C C C A A A A C C C C C C C C
16 chr16_72284302 0 72284302 T T T T T T T T T T T T G G T T T T T T
16 chr16_72284817 0 72284817 C C C C C C C C G G G G C C C C C C C C
16 chr16_72306001 0 72306001 C C C C G G C C C C C C C C C C C C C C
16 chr16_72306215 0 72306215 A A A A A A A A G G A G A A A A A A A A
16 chr16_72308924 0 72308924 G G C C C C G G C C C G G G G G G G G G
16 chr16_72322100 0 72322100 A G A A A A A A A A A A A A A A A A A A
16 chr16_72322725 0 72322725 A A A A A C A A A A A A A A A A A A A A
16 chr16_72325110 0 72325110 T T T T A T T T T T T T T T T T T T T T
16 chr16_72341055 0 72341055 G G A A A G G G G G G G G G G G G G G G
16 chr16_72341898 0 72341898 T T T T T T T T G G G G T T T T T T T T
16 chr16_72350684 0 72350684 G G A G G G G G G G G G G G G G G G G G
16 chr16_72350942 0 72350942 C C C C C C C C C C C C C C T T C C C C
16 chr16_72352432 0 72352432 T T T T T T T T T T T T C T T T T T T T
16 chr16_72362436 0 72362436 G G G G G G G G A G A G G G G G G G G G
16 chr16_72372810 0 72372810 G G A A A A G G A A A A A A A A A A G G
16 chr16_72387532 0 72387532 C C C C A C C C C C C C C C C C C C C C
16 chr16_72395712 0 72395712 C C C C C C C C C C C C C C C T C C C C
16 chr16_72398872 0 72398872 A A A A A A A A A A A A A G A G A A A A
16 chr16_72403407 0 72403407 C C C C C C C C T T T T C C C C C C C C
16 chr16_72407927 0 72407927 C C C C C C C C C C C C C C C C G G C C
16 chr16_72417403 0 72417403 C C C C C C C C C C C C C T C C C C C C
16 chr16_72424457 0 72424457 T T T T T T T T G G G G T T T T T T T T
16 chr16_72448436 0 72448436 T T T T T T T T G G G G T T T T T T T T
16 chr16_72450258 0 72450258 G G G G G G A G G G G G G G G G G G G G
16 chr16_72459130 0 72459130 A A A A A A A A A A A A A A A A G G A A
16 chr16_72464319 0 72464319 C C C C C C C C C C C C C C T T C C C C
16 chr16_72465522 0 72465522 A A A A A A A A G G G G A A A A A A A A
16 chr16_72480175 0 72480175 A A A A A A A A G G G G A A A A A A A A
16 chr16_72483799 0 72483799 G G A A A A G G G G G G G G A G A A G G
16 chr16_72487264 0 72487264 G G G G G G G G G G G G A A G G G G G G
16 chr16_72489785 0 72489785 C C C C C C C C C C C C C C C C A C C C
16 chr16_72493112 0 72493112 C C C C C C C C T T T T C C C C C C C C
16 chr16_72508988 0 72508988 G G A A A G G G G G G G G G G G G G G G
16 chr16_72511889 0 72511889 G G G G G G G G G G G G C G G G G G G G
16 chr16_72514760 0 72514760 T T T T T T T T C C C C T T T T T T T T
16 chr16_72519761 0 72519761 A A A A A A A A A A A A G G G G G G A A
16 chr16_72521401 0 72521401 C C C C C C C C T T T T C C C C C C C C
16 chr16_72525296 0 72525296 A G A G A G A A G G G G G G G G G G G G
16 chr16_72529736 0 72529736 C C C C C C C C C C C C C T C C C C C C
16 chr16_72537106 0 72537106 A A A A A A A A G G G G A A A A A A A A
16 chr16_72537216 0 72537216 C C C C C C C C C G C C C C C C C C C C
16 chr16_72537302 0 72537302 T T T T G T T T T T T T T T T T T T T T
16 chr16_72539557 0 72539557 A A A A A A A A A G A A A A A A A A A A
16 chr16_72540195 0 72540195 A A A A A A A A A A A A A A A A T T A A
16 chr16_72544475 0 72544475 C C A A A A C C A A A A A A A A A A C C
16 chr16_72544653 0 72544653 G G G G G G G G G G C G G G G G G G G G
16 chr16_72560278 0 72560278 C C C C C T C C C C C C C C C C C C C C
16 chr16_72562134 0 72562134 T T T T T T T T T T C T T T T T T T T T
16 chr16_72562776 0 72562776 G G A A A A G G A A A A A A A A A A G G
16 chr16_72562999 0 72562999 C C C C C C C C C C C C C C C C A C C C
16 chr16_72563534 0 72563534 C C C C C T C C C C C C C C C C C C C C
16 chr16_72565443 0 72565443 G G G G G G G G T T T T G G G G G G G G
16 chr16_72567827 0 72567827 A A A A A G A A A A A A A A A A A A A A
16 chr16_72569116 0 72569116 T T T T T T T T T T T T A T T T T T T T
16 chr16_72570585 0 72570585 A A A G A A A A A A A A A A A A A A A A
16 chr16_72582763 0 72582763 G G G G G G G G T T T T G G G G G G G G
16 chr16_72590335 0 72590335 C T C C C C C C C C C C C C C C C C C C
16 chr16_72604125 0 72604125 T T T T T T T T C C C C T T T T T T T T
16 chr16_72606766 0 72606766 C C C C C C C C C T C T C C C C C C C C
16 chr16_72606994 0 72606994 T T T T T T T T C C C C T T T T T T T T
16 chr16_72613239 0 72613239 G G G G A G G G G G G G G G G G G G G G
16 chr16_72622947 0 72622947 C C A C C C C C C C C C C C C C C C C C
16 chr16_72637410 0 72637410 T T T T T T T T C T T T T T T T T T T T
16 chr16_72641366 0 72641366 G G G G G G G G G G G G G G G G C G G G
16 chr16_72649543 0 72649543 T T T T T T T T T T T T C T T T T T T T
16 chr16_72649824 0 72649824 C C C C C T C C C C C C C C C C C C C C
16 chr16_72653414 0 72653414 C C C C C C C C C C C C T T C T C C T T
16 chr16_72680832 0 72680832 C C C C C T C C C C C C C C C C C C C C
16 chr16_72683248 0 72683248 T T T T T T T T T T T T C T T T T T T T
16 chr16_72684201 0 72684201 C C C C C C C C T T T T C C C C C C C C
16 chr16_72694932 0 72694932 T T T T T T T T C C C T T T T T T T T T
16 chr16_72695175 0 72695175 A A G G G G G G G G G G G G G G G G A A
16 chr16_72695812 0 72695812 C C C C C C C C C C C C C C C C C T C C
16 chr16_72697429 0 72697429 C C C C C C C C C T C C C C C C C C C C
16 chr16_72697772 0 72697772 A A A A A A A A A A A A A A A G A A A A
16 chr16_72708741 0 72708741 C C C C C C C C C C C C C C C C A C C C
16 chr16_72709834 0 72709834 A A A A A A A A A G A A A A A A A A A A
16 chr16_72720673 0 72720673 G G G G G G A A G G G G G G G G G G G G
16 chr16_72727099 0 72727099 C C C C T T C C C C C C C C C C C C C C
16 chr16_72741755 0 72741755 T T T T C T T T T T T T T T T T T T T T
16 chr16_72743466 0 72743466 T T T T T T T T C C C C T T T T T T T T
16 chr16_72754255 0 72754255 G G G G G G G G A A G G G G G G G G G G
16 chr16_72757398 0 72757398 A G G G G G A A G G G G G G G G G G A A
16 chr16_72759401 0 72759401 C C C C C C C G C C C C C C C C C C C C
16 chr16_72765123 0 72765123 T T T T T T T T C C C C T T T T T T T T
16 chr16_72770728 0 72770728 T T T T T T T T C C C C T T T T T T T T
16 chr16_72772744 0 72772744 A A A A A A A A G G G G A A A A A A A A
16 chr16_72773307 0 72773307 C C C C C C A C C C C C C C C C C C C C
16 chr16_72776763 0 72776763 T T C C C C T T T T T T T T T T T T T T
16 chr16_72778239 0 72778239 C C C C C C C C C C C C T T C C C C C C
16 chr16_72778614 0 72778614 T T G T T T T T T T T T T T T T T T T T
16 chr16_72785301 0 72785301 C C C C C C C T C C C C C C C C C C C C
16 chr16_72793036 0 72793036 C C C C C C C C T T T T C C C C C C C C
16 chr16_72799031 0 72799031 C C C T C C C C C C C C C C C C C C C C
16 chr16_72802264 0 72802264 C C A C C C C C C C C C C C C C C C C C
16 chr16_72806435 0 72806435 C C C C C C C C C C C C T T C T C C C C
16 chr16_72809545 0 72809545 C C C C C C C C C C C C C C C G C C C C
16 chr16_72813567 0 72813567 C C C C C C C C C C C C C T C C C C C C
16 chr16_72816206 0 72816206 C C C C C C C C C C C C C C T T C C C C
16 chr16_72816900 0 72816900 A A A A A G A A A A A A A A A A A A A A
16 chr16_72817060 0 72817060 A A A A A A A A G G G G A A A A A A A A
16 chr16_72824323 0 72824323 G G G G G G G G A G G G G G G G G G G G
16 chr16_72831836 0 72831836 C C C C C C C C C C C C C C C C T T C C
16 chr16_72834047 0 72834047 T T C T T T T T T T T T T T T T T T T T
16 chr16_72838809 0 72838809 T T G T G G T T T T T T G T G G G G T T
16 chr16_72839697 0 72839697 C C C C A C C C C C C C C C C C C C C C
16 chr16_72842623 0 72842623 A A A A A A A A A C A A A A A A A A A A
16 chr16_72845096 0 72845096 A A A A A A A A A A A A G G G G G G A A
16 chr16_72845871 0 72845871 G G G G G G G G G G G G A G G G G G G G
16 chr16_72845892 0 72845892 A A A A A A A A A C A A A A A A A A A A
16 chr16_72851119 0 72851119 A A A A A G A A A A A A A A A A A A A A
16 chr16_72853976 0 72853976 T T T T T T T T T T T T G T T T T T T T
16 chr16_72856931 0 72856931 G G G G G G G G A A A A G G G G G G G G
16 chr16_72858242 0 72858242 A A C C C C A A A A A A A A C C C C A A
16 chr16_72859372 0 72859372 C C C C C C C C C C C C C T C C C C C C
16 chr16_72874245 0 72874245 G G G G G G G G G G G G A G G G G G G G
16 chr16_72875163 0 72875163 G G G G A G G G G G G G G G G G G G G G
16 chr16_72890269 0 72890269 C C C C C C C C C C C C T T C C C C C C
16 chr16_72893183 0 72893183 C C C G C C C C C C C C C C C C C C C C
16 chr16_72908296 0 72908296 G G G G G G G G G G G G G G G T G G G G
16 chr16_72912003 0 72912003 C C C C C C C C T T T T C C C C C C C C
16 chr16_72921965 0 72921965 C C C C C C C C C C C C A C C C C C C C
16 chr16_72925433 0 72925433 G G G G G G G G G G G G A G G G G G G G
16 chr16_72927742 0 72927742 T T T T T T T T C C C C T T T T T T T T
16 chr16_72929811 0 72929811 A A A A A A A A A A A A A T A A A A A A
16 chr16_72930297 0 72930297 G G A G G G G G G G G G G G G G G G G G
16 chr16_72934314 0 72934314 G G A A A A G G A A A A A A A A A A G G
16 chr16_72940298 0 72940298 T T T T T T T T T T T T C T T T T T T T
16 chr16_72941702 0 72941702 C C C C C C C C T T T T C C C C C C C C
16 chr16_72943601 0 72943601 C C C C C C C C C C C C C T C C C C C C
16 chr16_72945046 0 72945046 A A A A G G A A A A A A A A A A A A A A
16 chr16_72946978 0 72946978 G G G G G G G G G G G G G T G G G G G G
16 chr16_72950280 0 72950280 A A A A A A A A C C C C A A A A A A A A
16 chr16_72955517 0 72955517 T T G T T T T T T T T T T T T T T T T T
16 chr16_72960200 0 72960200 C C C C G G C C C C C C C C C C C C C C
16 chr16_72976809 0 72976809 A A A A A A A A T T T T A A A A A A A A
16 chr16_72984514 0 72984514 A A A A A A A A G G G G A G G G A A A A
16 chr16_72987552 0 72987552 G G T T G G G G G G G G G G G G G G G G
16 chr16_72987753 0 72987753 T T T T T T T T C C C C T T T T T T T T
16 chr16_72995780 0 72995780 C C C T C C C C C C C C C C C C C C C C
16 chr16_72998821 0 72998821 T T C C C C T T C C C C C C C C C C T T
16 chr16_73001233 0 73001233 C C T T C C C C C C C C C C C C C C C C
16 chr16_73002027 0 73002027 G G G G G G G G G G G G G T G G G G G G
16 chr16_73002769 0 73002769 T T T T T T T T T T T T A T T T T T T T
16 chr16_73002884 0 73002884 G G A G A G G G G G G G A A A A A A G G
16 chr16_73005780 0 73005780 A A A A A A C C A A A A A A A A A A A A
16 chr16_73010012 0 73010012 A A A A A A A A G G G G A A A A A A A A
16 chr16_73012065 0 73012065 G G G G G G G G G G G G G G G G A G G G
16 chr16_73018374 0 73018374 C C C C C C C C C C C C T T C C C C C C
16 chr16_73019608 0 73019608 G G G G A A G G G G G G G G G G G G G G
16 chr16_73045133 0 73045133 C C C C C C C C T T T T C C C C C C C C
16 chr16_73054651 0 73054651 G G G G G G G G G G G G A G G G G G G G
16 chr16_73056068 0 73056068 G G G G G G G G A A A A A A A A A A G G
16 chr16_73057229 0 73057229 C G C C C C C C C C C C C C C C C C C C
16 chr16_73057476 0 73057476 C C C C C C C C C C C T C C C C C C C C
16 chr16_73058759 0 73058759 G G T T T T G G T T T T T T T T T T G G
16 chr16_73063705 0 73063705 C C C C C C C C C C C C C T C C C C C C
16 chr16_73064052 0 73064052 T T T T T T T T C C C C T T T T T T T T
16 chr16_73066472 0 73066472 C C C C C C C C T T C T C C C C C C C C
16 chr16_73071878 0 73071878 G G G G G G G G G G G G G G G G A A G G
16 chr16_73079145 0 73079145 G G A A G G G G G G G G G G G G G G G G
16 chr16_73081483 0 73081483 G G G G G G G G G G G G G G A G G G G G
16 chr16_73082748 0 73082748 C C C C C C C C C C C C C C C C G G C C
16 chr16_73085015 0 73085015 G G G G G G G G G G G G C C C C C C G G
16 chr16_73085713 0 73085713 G G G G G G G G G G G G G G A A G G G G
16 chr16_73086398 0 73086398 C C C C C C C C G G G G C C C C C C C C
16 chr16_73089410 0 73089410 C C C C C C C C A A A A C C C C C C C C
16 chr16_73092436 0 73092436 T T T T T T T T T T T T C T T T T T T T
16 chr16_73094007 0 73094007 T T C C C C T T C C C C T T T T T T T T
16 chr16_73094363 0 73094363 C C C C C T C C C C C C C C C C C C C C
16 chr16_73104493 0 73104493 C C C C C C C C C C C C C C C C G G C C
16 chr16_73110495 0 73110495 A A A A A A A G A A A A A A A A A A A A
16 chr16_73110823 0 73110823 C C C C C C C C C C C C C C T T C C C C
16 chr16_73115863 0 73115863 T T T T T T C T T T T T T T T T T T T T
16 chr16_73119933 0 73119933 G G T T T T G G G G G G G G G G G G G G
16 chr16_73123862 0 73123862 C C C C C C C C C C C C C C A C C C C C
16 chr16_73124316 0 73124316 C C C C C C C C C C C C C C T T C C C C
16 chr16_73130774 0 73130774 A A G G A A A A G G G G A A A A A A A A
16 chr16_73130974 0 73130974 A A A A A A A A C C C C A A A A A A A A
16 chr16_73131896 0 73131896 G G G G G G G G G G G G A A A A A A G G
16 chr16_73132367 0 73132367 C C C C T T C C C C C C T T C C T T C C
16 chr16_73134058 0 73134058 T T C C C C T T T T T T C C C C C C T T
16 chr16_73134445 0 73134445 A A A C A A A A A A A A A A A A A A A A
16 chr16_73136416 0 73136416 C C C C C C C C C T C C C C C C C C C C
16 chr16_73136663 0 73136663 T T C C C C T T C C C C C C C C C C T T
16 chr16_73137920 0 73137920 A A G G G G A A G G G G G G G G G G A A
16 chr16_73138182 0 73138182 G G G T G G G G G G G G G G G G G G G G
16 chr16_73139403 0 73139403 A A A A A G A A A A A A A A A A A A A A
16 chr16_73142611 0 73142611 G G G G G G G G A A A A G G G G G G G G
16 chr16_73143588 0 73143588 T T T T T T T T C C C C T T T T T T T T
16 chr16_73144202 0 73144202 C C C C C C C C C T C C C C C C C C C C
16 chr16_73145909 0 73145909 C T C C C C C C C C C C C C C C C C C C
16 chr16_73145910 0 73145910 G G G G A G G G G G G G G G G G G G G G
16 chr16_73164766 0 73164766 G G G G G G G G G G G G G G G T G G G G
16 chr16_73174864 0 73174864 T T T T T T T T C C C C T T T T T T T T
16 chr16_73187155 0 73187155 C C C C C C C C C C C C C T C C C C C C
16 chr16_73192941 0 73192941 T T T T T T T T T T T T C T T T T T T T
16 chr16_73196651 0 73196651 T T T T T T T T T T T T C T T T T T T T
16 chr16_73202991 0 73202991 G G G G G G G G G G G G G G G G A A G G
16 chr16_73208478 0 73208478 A A A A A A A A G G G G A A A A A A A A
16 chr16_73211803 0 73211803 C C C C C C T T C C C C C C C C C C C C
16 chr16_73219867 0 73219867 C C C C C T C C C C C C C C C C C C C C
16 chr16_73230448 0 73230448 T T T T T T T T T T T T C T T T T T T T
16 chr16_73232431 0 73232431 T T T T T T T T T T C T T T T T T T T T
16 chr16_73236125 0 73236125 T T T T T T T T T T T T T T T T C T T T
16 chr16_73243297 0 73243297 T T G T T T T T T T T T T T T T T T T T
16 chr16_73245096 0 73245096 C C C C C C C C C C C C A C C C C C C C
16 chr16_73248368 0 73248368 C C C T T T C C C C C C C C C C C C C C
16 chr16_73249505 0 73249505 G G G G G G G G G G G G G G G G T T G G
16 chr16_73253984 0 73253984 A A A A A A A A G G G G A A A A A A A A
16 chr16_73254302 0 73254302 A A A A A A A A A G A A A A A A A A A A
16 chr16_73261761 0 73261761 T T T T T T T T A A A A T T T T T T T T
16 chr16_73262334 0 73262334 T T T T T T T T T T T T T T C C T T T T
16 chr16_73263159 0 73263159 A A C C C C A A C C C C C C C C C C A A
16 chr16_73264099 0 73264099 G G G G G G G G G G G G A A A A G G G G
16 chr16_73266774 0 73266774 C C C C C C C C C C A C C C C C C C C C
16 chr16_73272266 0 73272266 T T G G G G T T T T T T T T T T T T T T
16 chr16_73273519 0 73273519 C C C C C C C C C T C T C C C C C C C C
16 chr16_73284572 0 73284572 T T T T T T T T A A A A A A A A A A T T
16 chr16_73285738 0 73285738 C C C C C C T T C C C C C C C C C C C C
16 chr16_73286721 0 73286721 A A A A A C A A A A A A A A A A A A A A
16 chr16_73295573 0 73295573 G G G G G G G G C G C G G G G G G G G G
16 chr16_73302757 0 73302757 C C C C C C C C C C C C G G C C G G C C
16 chr16_73302935 0 73302935 A A A A A A A A A A A C A A A A A A A A
16 chr16_73303859 0 73303859 A A A A A A A A G G G G A A A A A A A A
16 chr16_73304579 0 73304579 G G G G G G T T G G G G G G G G G G G G
16 chr16_73307420 0 73307420 T T T T T T T T T T T T T T T T C C T T
16 chr16_73319088 0 73319088 T T T T T T T T C C C C T T T T T T T T
16 chr16_73323903 0 73323903 T T T T T T T T T T G T T T T T T T T T
16 chr16_73328954 0 73328954 G G G G C C G G G G G G G G G G G G G G
16 chr16_73330335 0 73330335 G G C C G G G G G G G G G G G G G G G G
16 chr16_73333279 0 73333279 C C C C C C C C C T C T C C C C C C C C
16 chr16_73337557 0 73337557 G G G G G G G G G G G G C G G G G G G G
16 chr16_73347353 0 73347353 A A C C A A A A A A A A A A A A A A A A
16 chr16_73351004 0 73351004 C C C C C C C C C C C C C C C C T T C C
16 chr16_73351104 0 73351104 C C C C C C C C C C C C C C C C T T C C
16 chr16_73362678 0 73362678 T T T T G T T T T T T T T T T T T T T T
16 chr16_73372257 0 73372257 A A A A A A A A A A A A C C C C C C A A
16 chr16_73375573 0 73375573 A A C C A A A A A A A A A A A A A A A A
16 chr16_73393199 0 73393199 C T C C C C C C C C C C C C C C C C C C
16 chr16_73394033 0 73394033 G G G G G G G G A A A A G G G G G G G G
16 chr16_73397990 0 73397990 C C C C C C C C C C C C C C T T C C C C
16 chr16_73406032 0 73406032 C C C C C C T T C C C C C C C C C C T T
16 chr16_73407406 0 73407406 C C C C C C C C C C C C C C A A C C C C
16 chr16_73408383 0 73408383 A A G G G G A A G G G G G G G G G G G G
16 chr16_73417140 0 73417140 C T T T T T T T T T T T T T T T T T T T
16 chr16_73418176 0 73418176 G G A A G G G G G G G G G G G G G G G G
16 chr16_73426141 0 73426141 T T T T T T T T T T T T C C C C C C T T
16 chr16_73426275 0 73426275 C C T T C C C C C C C C C C C C C C C C
16 chr16_73439048 0 73439048 T T T T T T T T C C T T T T T T T T T T
16 chr16_73439506 0 73439506 G G G G G G G G A A A A G G G G G G A A
16 chr16_73441892 0 73441892 T T T T T T T T T T T T T T T T C T T T
16 chr16_73452469 0 73452469 G G G G G G A A G G G G G G G G G G G G
16 chr16_73453076 0 73453076 C C C C C C C C T T T T C C C C C C C C
16 chr16_73456125 0 73456125 T T T T T T T T C C C C T T T T T T T T
16 chr16_73458695 0 73458695 A A A A A G A A G G G G G G G G G G A A
16 chr16_73463007 0 73463007 C C C C C T C C C C C C C C C C C C C C
16 chr16_73465839 0 73465839 T T C T T T T T T T T T T T T T T T T T
16 chr16_73468619 0 73468619 G G A A A A G G G G G G G G G G G G G G
16 chr16_73469439 0 73469439 G G G G G G C G G G G G G G G G G G G G
16 chr16_73472161 0 73472161 A A G G G G A A A A A A A A A A A A A A
16 chr16_73475950 0 73475950 G G G G G G A A G G G G G G G G G G G G
16 chr16_73481695 0 73481695 C C C C C C C C C C C C C C C T C C C C
16 chr16_73486583 0 73486583 C C A C C C C C C C C C C C C C C C C C
16 chr16_73493328 0 73493328 G G A A A G G G G G G G G G G G G G G G
16 chr16_73495412 0 73495412 G G A G G G G G G G G G G G G G G G G G
16 chr16_73507284 0 73507284 T T T T T T T T T T T T A A T T T T T T
16 chr16_73507299 0 73507299 G G G G G G G G A A A A G G G G G G G G
16 chr16_73507351 0 73507351 G G A A A G G G G G G G G G G G G G G G
16 chr16_73516940 0 73516940 G G G G G G G G A A A A G G G G G G G G
16 chr16_73517748 0 73517748 A A G G G G G G G G G G G G G G G G G G
16 chr16_73518138 0 73518138 G G G G G G G G A A A A G G G G G G G G
16 chr16_73524939 0 73524939 G G A G G G G G G G G G G G G G G G G G
16 chr16_73527084 0 73527084 G G G G G G G G T T T T G G G G G G G G
16 chr16_73528243 0 73528243 G G G G G G G G A A A A G G G G G G G G
16 chr16_73529384 0 73529384 C T T T T T C C C C C C C C C C C C C C
16 chr16_73530740 0 73530740 G G G G G G G G A A A A G G G G G G G G
16 chr16_73536508 0 73536508 C C C C C C C C C C C C C C C C T T C C
16 chr16_73542383 0 73542383 G G G G G G G G G G G G G G A A G G G G
16 chr16_73543861 0 73543861 G G G G G G G G A A A A G G G G G G G G
16 chr16_73553517 0 73553517 C C C C C C C C T T T T C C C C C C C C
16 chr16_73553680 0 73553680 C C C C C C C C C C C C C C C C T T C C
16 chr16_73553835 0 73553835 A A A A A A A A A C C C A A A A A A A A
16 chr16_73558401 0 73558401 G G G G G G G G G G G G A G G G G G G G
16 chr16_73558895 0 73558895 G G G G G G G G G G G G G G A A A A G G
16 chr16_73577471 0 73577471 C C C C C C C C C C C C C G C C C C C C
16 chr16_73579067 0 73579067 C C C C C C C C C C C C C T C C T T C C
16 chr16_73582223 0 73582223 T T T T T T T T G G G G T T T T T T T T
16 chr16_73586153 0 73586153 C T C C C C C C C C C C C C C C C C C C
16 chr16_73594054 0 73594054 T T C C C T T T T T T T T T T T T T T T
16 chr16_73600340 0 73600340 G G G G G G G G C C C C G G G G G G G G
16 chr16_73601272 0 73601272 T T A A A A A T A A A A A A A A A A A A
16 chr16_73606062 0 73606062 G G G G G G G G C C C C G G G G G G G G
16 chr16_73607663 0 73607663 T T T T T T T T C C C C T T T T T T T T
16 chr16_73611389 0 73611389 G G G G C G G G G G G G G G G G G G G G
16 chr16_73612265 0 73612265 C G C C C C C C C C C C C C C C C C G G
16 chr16_73617496 0 73617496 C C C C C C T T C C C C C C C C C C C C
16 chr16_73626601 0 73626601 G G G G G G G G G G G G G G G G C G G G
16 chr16_73637614 0 73637614 C C C C C C C C C C C C C C C C C T C C
16 chr16_73638032 0 73638032 G G G G G G G G A A A A G G G G G G G G
16 chr16_73640672 0 73640672 G G G G G G G G T T T T T T T T T T G G
16 chr16_73644478 0 73644478 C C C C C C C C T T T T C C C C C C C C
16 chr16_73647610 0 73647610 C C C C C C T T C C C C C C C C C C C C
16 chr16_73651886 0 73651886 C C C C C C C C T T T T T T T T T T C C
16 chr16_73652777 0 73652777 C C T T T T C C C C C C C C C C C C C C
16 chr16_73657794 0 73657794 T T T T T T T T C C C C T T T T T T T T
16 chr16_73657875 0 73657875 C C C C C C C C C C C C C T C C C C C C
16 chr16_73670126 0 73670126 G G G G G G G G G G G G G G A G G G G G
16 chr16_73677772 0 73677772 C C C C C C C C C C C C C G C C C C C C
16 chr16_73680520 0 73680520 T T T T C T T T T T T T T T T T T T T T
16 chr16_73683974 0 73683974 A A A A A A A A A A A A A G A A A A A A
16 chr16_73690936 0 73690936 A A A A A C A A A A A A A A A A A A A A
16 chr16_73695359 0 73695359 T T T T T T T T T T G G T T T T T T T T
16 chr16_73695965 0 73695965 A A A A A A A A A A A A G G G G G G A A
16 chr16_73696837 0 73696837 C C C C C C C C C C C C A A A A A A C C
16 chr16_73702639 0 73702639 T T T T C T T T T T T T T T T T T T T T
16 chr16_73703565 0 73703565 T T T T T T T T C C T T T T T T T T T T
16 chr16_73708874 0 73708874 A A A A A A A A A A A A A C A A A A A A
16 chr16_73710274 0 73710274 A G A A A A A A A A A A A A A A A A A A
16 chr16_73714566 0 73714566 C T T T T T T T T T T T T T T T T T T T
16 chr16_73715191 0 73715191 G G G G G G G G A A A A G G G G G G G G
16 chr16_73717047 0 73717047 C C T T C T C C C C C C C C C C C C C C
16 chr16_73717823 0 73717823 A A A A A A A A A A A A A C A A A A A A
16 chr16_73723644 0 73723644 C T C C C C C C C C C C C C C C C C C C
16 chr16_73726020 0 73726020 A G G G G G G G G G G G G G G G G G G G
16 chr16_73727161 0 73727161 A A A A A A A A A A A A G G A A A A A A
16 chr16_73727476 0 73727476 C C C C C T C C C C C C C C C C C C C C
16 chr16_73727842 0 73727842 A A A A A A A A A A A A A A A A C C A A
16 chr16_73729402 0 73729402 T T T T C T T T T T T T T T T T T T T T
16 chr16_73730056 0 73730056 A A A A A A A A G G G G A A A A A A A A
16 chr16_73730193 0 73730193 A A A A A A A A A A A A A A A G A A A A
16 chr16_73731385 0 73731385 G G G G G G G G G G A G G G G G G G G G
16 chr16_73731879 0 73731879 G G G G G G A A G G G G G G G G G G A A
16 chr16_73733036 0 73733036 A A A A A A A A G G G G A A A A A A A A
16 chr16_73734272 0 73734272 C C C C C T C C C C C C C C C C C C C C
16 chr16_73736211 0 73736211 A A A A A A A A G G G G A A A A A A A A
16 chr16_73736846 0 73736846 G G A A A A G G G G G G A A A A A A G G
16 chr16_73738730 0 73738730 A A A A A A A A A A A G A A A A A A A A
16 chr16_73739604 0 73739604 C C T T T T C C C C C C T T T T T T C C
16 chr16_73740425 0 73740425 C C T T T T C C C C C C T T T T T T C C
16 chr16_73745516 0 73745516 G G A A A A G G A A A A A A A A A A G G
16 chr16_73753819 0 73753819 T T T T A A T T T T T T T T T T T T T T
16 chr16_73754976 0 73754976 C G C C C C G G C C C C C C C C C C G G
16 chr16_73761686 0 73761686 G G G G G G G G G G G G A A G G G G G G
16 chr16_73763670 0 73763670 T T C C C C T T C C C C C C C C C C C C
16 chr16_73776057 0 73776057 C C C C C C C C T T T T C C C C C C C C
16 chr16_73777936 0 73777936 G G G G A G G G G G G G G G G G G G G G
16 chr16_73783868 0 73783868 T T T T T T T T T T T T A T T T T T T T
16 chr16_73792125 0 73792125 T T T T T T T T C T T T T T T T T T T T
16 chr16_73794465 0 73794465 C C C C A A C C C C C C C C C C C C C C
16 chr16_73797512 0 73797512 C C C T C C C C C C C C C C C C C C C C
16 chr16_73797528 0 73797528 T T C C C C T T C C C C C C C C C C T T
16 chr16_73797851 0 73797851 G G G G G G G G G G G G G T G G G G G G
16 chr16_73801271 0 73801271 C C C C C C C C C C C C C C A C C C C C
16 chr16_73810901 0 73810901 A A A A A A A A G G G G A A A A A A A A
16 chr16_73811915 0 73811915 T T T T C C T T C C C C C C C C C C T T
16 chr16_73813630 0 73813630 G G G G G G G G G G G G A A A A A A G G
16 chr16_73814561 0 73814561 G G C C C C C G C C C C C C C C C C G G
16 chr16_73818414 0 73818414 C C C C C C C C C C C T C C C C C C C C
16 chr16_73823806 0 73823806 C C C C C C C C C C A C C C C C C C C C
16 chr16_73824767 0 73824767 T T T T T T C T T T T T T T T T T T T T
16 chr16_73826792 0 73826792 G G A A A A G G G G G G G G G G G G G G
16 chr16_73837339 0 73837339 C C C C C C C C T T C C C C C C C C C C
16 chr16_73838480 0 73838480 A A A A A A A A G G G G A A A A A A A A
16 chr16_73841582 0 73841582 A C C C C C C C C C C C C C C C C C A A
16 chr16_73845892 0 73845892 T T T T T T T T C C T T T T T T T T T T
16 chr16_73846704 0 73846704 C C C C C C C C T T C C C C C C C C C C
16 chr16_73859190 0 73859190 C C C C C C C C C C C C C C C C T T C C
16 chr16_73866223 0 73866223 C C C C C C C C C C C C C C C C G G C C
16 chr16_73878455 0 73878455 T T T T T T T T T T T T C T T T T T T T
16 chr16_73880441 0 73880441 G G G G G G G G A A A A G G G G G G G G
16 chr16_73883291 0 73883291 G G G G G G G G G G G G G G G G C G G G
16 chr16_73897099 0 73897099 G G A A A A G G G G G G G G G G G G G G
16 chr16_73907427 0 73907427 G G G G G G G G G G G G A A A A A A G G
16 chr16_73909924 0 73909924 C C C C C C C C T T T T T T T T T T C C
16 chr16_73910097 0 73910097 G G C C C C C G C C C C C C C C C C G G
16 chr16_73914526 0 73914526 T T T T T T T T T T G T T T T T T T T T
16 chr16_73914882 0 73914882 G G A G G G G G G G G G A A G G G G G G
16 chr16_73937531 0 73937531 A A A G A G A A G G G G G G A A A A A A
16 chr16_73938905 0 73938905 A A A A A A A A A A A A A A A A A G A A
16 chr16_73940404 0 73940404 G G A G G G G G G G G G G G G G G G G G
16 chr16_73945801 0 73945801 C C C C C C C C T T T T C C C C C C C C
16 chr16_73946605 0 73946605 C C C C C C C C C C C T C C C C C C C C
16 chr16_73947014 0 73947014 T T T T T T T T A A A A T T T T T T T T
16 chr16_73954201 0 73954201 C C C C C C C C C C C C C C C C C G C C
16 chr16_73960583 0 73960583 A A A A A A A A A A A A G G A A A A A A
16 chr16_73962035 0 73962035 G G G G G G G G G G G G A A G G G G G G
16 chr16_73971455 0 73971455 C C C C C C C C C C C C C C C C T T C C
16 chr16_73995862 0 73995862 A G G G G G G G G G G G G G G G G G A A
16 chr16_73996287 0 73996287 G G A G G G G G G G G G G G G G G G G G
16 chr16_73997565 0 73997565 C C C T C C C C C C C C C C C C C C C C
16 chr16_74001373 0 74001373 C C T T T T C C T T T T T T T T T T C C
16 chr16_74006237 0 74006237 C C C C C C C C C T C C C C C C C C C C
16 chr16_74020182 0 74020182 C C C C C C C C C C C C C C C C T T C C
16 chr16_74021727 0 74021727 G G G G G G G G C C C C G G G G G G G G
16 chr16_74032792 0 74032792 G G G G G G G G G G G G G G A A G G G G
16 chr16_74034521 0 74034521 C C C C C C C C T T T T T T T T T T C C
16 chr16_74038432 0 74038432 T T C T T T T T T T T T T T T T T T T T
16 chr16_74045784 0 74045784 C C C T C C C C C C C C C C C C C C C C
16 chr16_74048007 0 74048007 A A A A A G A A A A A A A A A A A A A A
16 chr16_74048775 0 74048775 A A A A A A A A A A A A A A A A A G A A
16 chr16_74052150 0 74052150 C C C C C C C C C C C C T T C C C C C C
16 chr16_74053887 0 74053887 G G G G G G G G A A A A G G G G A A G G
16 chr16_74059200 0 74059200 A A G G G G A A A A A A G G G G G G A A
16 chr16_74064555 0 74064555 G G G G G G G G G G G G G G G G C C G G
16 chr16_74064811 0 74064811 C C C C C T C C C C C C C C C C C C C C
16 chr16_74065057 0 74065057 T T T T T T T T T T T T T T C C T T T T
16 chr16_74069020 0 74069020 A A A A A A A A A A A A G G G G A A A A
16 chr16_74074613 0 74074613 G G G G G G G G G G C G G G G G G G G G
16 chr16_74078789 0 74078789 G G G G T T G G G G G G G G G G G G G G
16 chr16_74084992 0 74084992 G G G G G G G G A G G G G G G G G G G G
16 chr16_74098180 0 74098180 C T C C C C C C C C C C C C C C C C C C
16 chr16_74099155 0 74099155 T T C C C C T T C C C C C C C C C C T T
16 chr16_74105458 0 74105458 T T T T T T T T T T T T T T T T G T T T
16 chr16_74105627 0 74105627 G G G G G G G G A G A A G G G G G G G G
16 chr16_74127931 0 74127931 G G G G G G G G C C C C G G G G G G G G
16 chr16_74134281 0 74134281 C C C C C G C C C C C C C C C C C C C C
16 chr16_74136673 0 74136673 T T C C C C T T C C C C C C C C C C C C
16 chr16_74138210 0 74138210 C C C C C C C C C C C C C C C C C T C C
16 chr16_74139356 0 74139356 G G G G G G G G A A A A G G G G G G G G
16 chr16_74140273 0 74140273 C T C C C C C C C C C C C C C C C C C C
16 chr16_74142122 0 74142122 C C C C C C C C C C C T C C C C C C C C
16 chr16_74145251 0 74145251 C C C C C C C C C C C T C C C C C C C C
16 chr16_74151406 0 74151406 T T C C T T T T T T T T T T T T T T T T
16 chr16_74152712 0 74152712 G G G G G G G G G T G T G G G G G G G G
16 chr16_74154213 0 74154213 C C C C C C C C A A A A C C C C C C C C
16 chr16_74154744 0 74154744 T T T T T T T T T T C T T T T T T T T T
16 chr16_74156680 0 74156680 G G G G G G G G A G G G G G G G G G G G
16 chr16_74157284 0 74157284 A A A A A A A A A A A G A A A A A A A A
16 chr16_74163905 0 74163905 T T T T T T T T C T C T T T T T T T T T
16 chr16_74166492 0 74166492 A A A A A A A A T T T T A A A A A A A A
16 chr16_74166743 0 74166743 G G G G G G G G G G A G G G G G G G G G
16 chr16_74172609 0 74172609 C C C C C C C C G G C G C C C C C C C C
16 chr16_74174296 0 74174296 G G G G G G G G G G G G G T G G G G G G
16 chr16_74174465 0 74174465 C C C C C C C C C C C C C C C T C C C C
16 chr16_74175330 0 74175330 C C C C C C A C C C C C C C C C C C C C
16 chr16_74176197 0 74176197 G G G G G G G G G G G G A G G G G G G G
16 chr16_74178385 0 74178385 C C C C C G C C C C C C C C C C C C C C
16 chr16_74179016 0 74179016 C T C C C C C C C C C C C C C C C C T T
16 chr16_74183052 0 74183052 C C C C C T C C C C C C C C C C C C C C
16 chr16_74183270 0 74183270 T T T T T T T T C C C C T T T T T T T T
16 chr16_74183505 0 74183505 T T C C T T T T T T T T T T T T T T T T
16 chr16_74184730 0 74184730 A C A A A A C C A A A A A A A A A A A A
16 chr16_74192969 0 74192969 A A A A A A G G A A A A A A A A A A A A
16 chr16_74203416 0 74203416 A A A A A A A A A A A A A G A A A A A A
16 chr16_74208499 0 74208499 A A A A A A A A G G G G A A A A A A A A
16 chr16_74209084 0 74209084 C C C C C C C C C C C C C C T T C C C C
16 chr16_74210957 0 74210957 C T C C C C C C C C C C C C C C C C T T
16 chr16_74217675 0 74217675 C C C C C C T T C C C C C C C C C C C C
16 chr16_74220375 0 74220375 G G G G G G G G G G G G G G A A G G G G
16 chr16_74233316 0 74233316 T T T T T T T T T T T T T T C C T T T T
16 chr16_74234073 0 74234073 C C C C C C C C C C C C C T C C C C C C
16 chr16_74238293 0 74238293 A A A A A A A A T T T T A A A A A A A A
16 chr16_74240194 0 74240194 G G G G G G G G G G G G G G C C G G G G
16 chr16_74240618 0 74240618 G G G G G G G G T T T T G G G G G G G G
16 chr16_74259544 0 74259544 A A A A A A A A G G G G A A A A A A A A
16 chr16_74259720 0 74259720 G G G G G G G G A A A A G G G G G G G G
16 chr16_74268292 0 74268292 A A A A A A A A A A A A A G A A A A A A
16 chr16_74270945 0 74270945 T T T T T T T T T T T T T T T T A T T T
16 chr16_74274084 0 74274084 A A A A A A A A A A A A G G A A A A A A
16 chr16_74277358 0 74277358 C C C C C C C C C C C T C C C C C C C C
16 chr16_74277992 0 74277992 T T T T T T T T C T C C T T T T T T T T
16 chr16_74278921 0 74278921 G G A G G G G G G G G G G G G G G G G G
16 chr16_74278931 0 74278931 C C C C C C C C C T C C C C C C C C C C
16 chr16_74278944 0 74278944 G G A A A A G G G G G G A A A A A A G G
16 chr16_74280304 0 74280304 G G C G G G G G G G G G G G G G G G G G
16 chr16_74283845 0 74283845 G G G G G G G G A G A G G G G G G G G G
16 chr16_74286517 0 74286517 C C C C C T C C C C C C C C C C C C C C
16 chr16_74294190 0 74294190 C C C C C C C C C T C T C C C C C C C C
16 chr16_74302125 0 74302125 T T T T T T T T G T G G T T T T T T T T
16 chr16_74304204 0 74304204 G G G G G G G G C G G G G G G G G G G G
16 chr16_74312753 0 74312753 C C C C C C C C C C C C C T C C C C C C
16 chr16_74324371 0 74324371 C C C C C C C C C C C C C C C C G G C C
16 chr16_74328202 0 74328202 T T T T T T T T T T C T T T T T T T T T
16 chr16_74336661 0 74336661 A A A A A T A A T T T T A A A A A A A A
16 chr16_74337157 0 74337157 T T T T C T T T T T T T T T T T T T T T
16 chr16_74338430 0 74338430 A G G G G G G G G G G G A G G G G G G G
16 chr16_74355094 0 74355094 C C C C C C C C T T T T C C C C C C C C
16 chr16_74356629 0 74356629 T T T T T T T T T T T T C T T T T T T T
16 chr16_74357962 0 74357962 A A A A A A A A A A A A A G A A A A A A
16 chr16_74365647 0 74365647 C C C C C C C C C C C C C C T T C C C C
16 chr16_74367720 0 74367720 C C C T C C C C C C C C C C C C C C C C
16 chr16_74368238 0 74368238 A A C C A C A A A A A A A A A A A A A A
16 chr16_74371225 0 74371225 C C C C C T C C C C C C C C C C C C C C
16 chr16_74372587 0 74372587 C C C C C C C C C C C C C C C C T T C C
16 chr16_74372794 0 74372794 A A A A A A A A A A A G A A A A A A A A
16 chr16_74376801 0 74376801 C C C C C C C C C C T T C C C C C C C C
16 chr16_74381743 0 74381743 C C C C C T C C C C C C C C C C C C C C
16 chr16_74385250 0 74385250 G G G G G G G G C C G G G G G G G G G G
16 chr16_74386242 0 74386242 T T T T C C T T C C C C C T C C C C T T
16 chr16_74388259 0 74388259 A A G G G G A A G G G G G G G G G G A A
16 chr16_74390441 0 74390441 T T T T T T T T T T C T T T T T T T T T
16 chr16_74392306 0 74392306 C T C C C C C T C C C C C C C C C C C C
16 chr16_74393753 0 74393753 A A G G G G A A G G G G G G G G G G A A
16 chr16_74395467 0 74395467 T T T T T T T T T T T T C T C C T T T T
16 chr16_74401812 0 74401812 C C T T C C C C C C C C C C C C C C C C
16 chr16_74405386 0 74405386 G G G G G G G G T T T T G G G G G G G G
16 chr16_74406604 0 74406604 A A A A A A A A A A A A T T A A A A A A
16 chr16_74407734 0 74407734 G G G G G G G G G G G G G G G G A A G G
16 chr16_74408430 0 74408430 C C C C C C C C C C C C C C C T C C C C
16 chr16_74408562 0 74408562 A A A A A A A A A G A A A A A A A A A A
16 chr16_74410251 0 74410251 C C C C C C C C C C C C C C T T C C C C
16 chr16_74420919 0 74420919 A A A A A A A A G G G G A A A A A A A A
16 chr16_74423156 0 74423156 C C C C C C C C C G C C C C C C C C C C
16 chr16_74423525 0 74423525 A A A A A T A A A A A A A A A A A A A A
16 chr16_74423816 0 74423816 C C T T C C C C C C C C C C C C C C C C
16 chr16_74423862 0 74423862 A A A A A A A A A A A A A A A A G G A A
16 chr16_74429287 0 74429287 G G G G A G G G G G G G G G G G G G G G
16 chr16_74431307 0 74431307 G G G G G G G G G G G G G G A G G G G G
16 chr16_74456545 0 74456545 C C C C G G C C C C C C C C C C C C C C
16 chr16_74461320 0 74461320 C C C C C C C C T T C C C C C C C C C C
16 chr16_74466117 0 74466117 C C C C C C C C C T C T C C C C C C C C
16 chr16_74466740 0 74466740 A A G G A A A A A A A A A A A A A A A A
16 chr16_74467365 0 74467365 C C C C C C C C C T C T C C C C C C C C
16 chr16_74470726 0 74470726 G G G G G G G G G G G G C G G G G G G G
16 chr16_74470785 0 74470785 G G G G G G G G G G G G G G G G A A G G
16 chr16_74470954 0 74470954 C C C C C C C C C C C C C C C C T T C C
16 chr16_74487585 0 74487585 T T T T T T T T A A A T T T T T T T T T
16 chr16_74490263 0 74490263 G G G G G G G G G G G G G G G G A A G G
16 chr16_74494757 0 74494757 G G G G G G G G C G G G G G G G G G G G
16 chr16_74505320 0 74505320 G G G G G G G G G G G G A G G G G G G G
16 chr16_74505823 0 74505823 T T T T T T T T C C C C T T T T T T T T
16 chr16_74507079 0 74507079 C G G G G G G G G G G G G G G G G G C C
16 chr16_74507620 0 74507620 G G G G G G G G G G G G G G C G G G G G
16 chr16_74517302 0 74517302 C C T T T T C C C C C C T T T T T T C C
16 chr16_74518052 0 74518052 T T C C C C T T T T T T C C C C C C T T
16 chr16_74518475 0 74518475 C C T T C C C C C C C C C C C C C C C C
16 chr16_74519504 0 74519504 T T C C C C T T C C C C C C C C C C T T
16 chr16_74522777 0 74522777 G G G G G G G G G G G G G G G G T T G G
16 chr16_74531189 0 74531189 G G G G G G G G A A A A G G G G G G G G
16 chr16_74533088 0 74533088 G G A G G G G G G G G G G G G G G G G G
16 chr16_74535192 0 74535192 T T T T T T T T C C C C T T T T T T T T
16 chr16_74535726 0 74535726 T T C C C C T T C C C C C C T T C C T T
16 chr16_74545091 0 74545091 G G G G G G G G G G G G A A G G G G G G
16 chr16_74547889 0 74547889 C C C C C C C C C C C T C C C C C C C C
16 chr16_74551523 0 74551523 C C C C C C C C C C C T C C C C C C C C
16 chr16_74551828 0 74551828 G G G G G G G G G G G G G G A A G G G G
16 chr16_74553846 0 74553846 G G G G A A G G A A A A G G G G G G A A
16 chr16_74554889 0 74554889 T T C C C C T T T T T T T T T T T T T T
16 chr16_74555432 0 74555432 T T T T T T T T T T T T T T A A T T T T
16 chr16_74559147 0 74559147 G G G G G G G G G G C C G G G G G G G G
16 chr16_74559158 0 74559158 C C C C C C C C T T C C C C C C C C C C
16 chr16_74561856 0 74561856 T T T T T T T T G G G G T T T T T T T T
16 chr16_74563425 0 74563425 G G A A G G G G G G G G G G G G G G G G
16 chr16_74566459 0 74566459 T T T T T T C C T T T T T T T T T T T T
16 chr16_74579297 0 74579297 C C C C C C C C T T C C C C C C C C T T
16 chr16_74586328 0 74586328 G G G G G G G G T T T T G G G G G G G G
16 chr16_74595051 0 74595051 T T G G G G T T T T T T T T T T T T T T
16 chr16_74596962 0 74596962 A A A A A A A A A A A A A A G G A A A A
16 chr16_74597171 0 74597171 A G G G G G G G G G G G G G G G G G G G
16 chr16_74599156 0 74599156 A A A A A A A A A A A A A A A A C C A A
16 chr16_74603102 0 74603102 T T T T T T T T C C C C T T T T T T T T
16 chr16_74603293 0 74603293 C C C C C C C C C C C C C C C T C C C C
16 chr16_74613060 0 74613060 A A A A A A A A G G G G A A A A A A A A
16 chr16_74614084 0 74614084 A A A A A A A A A A A A A A A A A T A A
16 chr16_74615004 0 74615004 T T T T T T T T C C C C T T T T T T T T
16 chr16_74626572 0 74626572 T T T T T T T T C C C C T T T T T T T T
16 chr16_74628228 0 74628228 T T T T T T T T T T T T G G T T T T T T
16 chr16_74632264 0 74632264 G G G G G G G G T T T T G G G G G G G G
16 chr16_74635325 0 74635325 C C C C C C C C T T C T C C C C C C C C
16 chr16_74639537 0 74639537 G G G G G G G G G G G G A A G G A A G G
16 chr16_74639858 0 74639858 G G A G G G G G G G G G G G G G G G G G
16 chr16_74641512 0 74641512 C C C C C C C C T T T T C C C C C C C C
16 chr16_74642713 0 74642713 T T T T T T T T C C C C T T T T T T T T
16 chr16_74644563 0 74644563 C C C T C C C C C C C C C C C C C C C C
16 chr16_74648029 0 74648029 G G G G G G G G A A A A G G G G G G G G
16 chr16_74649455 0 74649455 G G G G A A G G G G G G G G G G G G G G
16 chr16_74655313 0 74655313 A A A A A A A A C C C C A A A A A A A A
16 chr16_74680972 0 74680972 T T T T T T T T T T T T T T C T T T T T
16 chr16_74687355 0 74687355 A A A A A A A A A A A A A A A A G G A A
16 chr16_74693865 0 74693865 G G G G G G G G A A A A G G G G G G G G
16 chr16_74697743 0 74697743 C C C C C C C C A A A A C C C C C C C C
16 chr16_74697838 0 74697838 G G G G G G G G C C C C G G G G G G G G
16 chr16_74698043 0 74698043 T T T T T T T T T T T T T T T T A A T T
16 chr16_74712568 0 74712568 C C C C C C C C C C C C T T C C C C C C
16 chr16_74712930 0 74712930 T T T T T T T T T T T T T T A T T T T T
16 chr16_74713984 0 74713984 A A A A A A A A A A A A A A A A G G A A
16 chr16_74716961 0 74716961 A A A A A A A A A A A A A A A A G G A A
16 chr16_74719425 0 74719425 G G G G G G G G A A A A G G G G G G G G
16 chr16_74731842 0 74731842 A A A A A A A A A A A A A A A A G G A A
16 chr16_74732069 0 74732069 C C C C C C C C G G G G C C C C C C C C
16 chr16_74734305 0 74734305 C C C C C C C C C C C C C C C T C C C C
16 chr16_74735852 0 74735852 T T C C T T T T T T T T T T T T T T T T
16 chr16_74748192 0 74748192 T T T T C C T T T T T T T T T T T T T T
16 chr16_74760810 0 74760810 T T T T T T T T C C T T T T T T T T T T
16 chr16_74761745 0 74761745 C C C C C C C C C T C T C C C C C C C C
16 chr16_74763474 0 74763474 G T G G G G G G G G G G G G G G G G G G
16 chr16_74781428 0 74781428 G G G G G G G G G G G G A A A A G G G G
16 chr16_74782233 0 74782233 T T C C C C T T T T T T T T T T T T T T
16 chr16_74783018 0 74783018 C C C C C C C C C C C T C C C C C C C C
16 chr16_74786175 0 74786175 A A A G G G G G G G G G A A G G A A A A
16 chr16_74788273 0 74788273 T T T T C T C C C C C C T T C T T T T T
16 chr16_74788300 0 74788300 C C C C C C C C C C C C C T C C C C C C
16 chr16_74794400 0 74794400 T T T T C T T T T T T T T T T T T T T T
16 chr16_74798407 0 74798407 C C C C C C C C C C C C C C C C G G C C
16 chr16_74798908 0 74798908 G G A G G G G G G G G G G G G G G G G G
16 chr16_74799388 0 74799388 A A A A A A A A A G A A A A A A A A A A
16 chr16_74802726 0 74802726 A T T T T T A A A A A A T T T T T T T T
16 chr16_74807675 0 74807675 G G G G G G G G G G G G C G G G G G G G
16 chr16_74813387 0 74813387 C C C G C G C C C C C C C C C C C C C C
16 chr16_74814217 0 74814217 T T T T T T T T A A A A T T T T T T T T
16 chr16_74815124 0 74815124 G G G G G G G G A A A A G G G G G G G G
16 chr16_74815369 0 74815369 C C C C C C C C T T T T C C C C C C C C
16 chr16_74816947 0 74816947 C C C T C C C C C C C C C C C C C C C C
16 chr16_74817934 0 74817934 C T C C C C C C C C C C C C C C C C C C
16 chr16_74830438 0 74830438 C T C C C T C C C C C C C C C C C C C C
16 chr16_74831720 0 74831720 T T T T T T T T T T T T T T G T T T T T
16 chr16_74836638 0 74836638 T T T T T T T T T T T T T T C T T T T T
16 chr16_74836786 0 74836786 C C C C C C C C C C C C C C C G C C C C
16 chr16_74837552 0 74837552 G G G G G G G G G G A G G G G G G G G G
16 chr16_74838448 0 74838448 A A A A A A A A A A A A A C A A A A A A
16 chr16_74839020 0 74839020 G G G G G G G G G G G G G G G G G T G G
16 chr16_74839471 0 74839471 C C T T C T C C C C C C C T C C C C T T
16 chr16_74840266 0 74840266 G G G G G G G G G G G G G G G G A G G G
16 chr16_74849772 0 74849772 A A A G A A A A A A A A A A A A A A A A
16 chr16_74855633 0 74855633 A A A A A A A A A A A A A A A A A G A A
16 chr16_74859097 0 74859097 C T C C C C C C C C C C C C C C C C C C
16 chr16_74860912 0 74860912 G G G G G G G G T T T T G G G G G G G G
16 chr16_74861985 0 74861985 C T C C C C C C C C C C C C C C C C C C
16 chr16_74862417 0 74862417 A A A A A A A A G G G G A A A A A A A A
16 chr16_74866287 0 74866287 C C T T C C C C C C C C C C C C C C C C
16 chr16_74869010 0 74869010 A A A A A A A A T T T T A A A A A A A A
16 chr16_74869532 0 74869532 G G G G G G G G G G G G A G G G G G G G
16 chr16_74872571 0 74872571 A A A A A A A A A A A A A A G G G G A A
16 chr16_74877482 0 74877482 C T C C C C C C C C C C C C C C C C C C
16 chr16_74878857 0 74878857 C C C C C C C C T T T T C T C C C C C C
16 chr16_74884877 0 74884877 G G G G G G G G A A A A G G G G G G G G
16 chr16_74885028 0 74885028 A A G G A A A A A A A A A A A A A A A A
16 chr16_74889085 0 74889085 G G G G G G G G G G G G G T G G G G G G
16 chr16_74890134 0 74890134 T T T T T T T T T T T T G T G G T T T T
16 chr16_74891071 0 74891071 A A A A A A A A A A A A A A A G A A A A
16 chr16_74893707 0 74893707 A A A A A A A A T T T T A A A A A A A A
16 chr16_74894783 0 74894783 C C C C C C C C C C C C C C C C C T C C
16 chr16_74901318 0 74901318 G G G G G G G G G G G G G G T T G G G G
16 chr16_74902415 0 74902415 C C C C C T C C C C C C C C C C C C C C
16 chr16_74904488 0 74904488 A A A A A A A A C C C C A A A A A A A A
16 chr16_74907233 0 74907233 A A A A A A A A G G G G A A A A A A A A
16 chr16_74911307 0 74911307 T T T T T T T T G G G G T T T T T T T T
16 chr16_74920768 0 74920768 A A A A A A A A A A A A C C A A A A A A
16 chr16_74921697 0 74921697 T T T T C T T T T T T T T T T T T T T T
16 chr16_74929074 0 74929074 C C C C C C C C C C C C C C C C C T C C
16 chr16_74929485 0 74929485 A A A A A A A A C C C C A A A A A A A A
16 chr16_74939087 0 74939087 T T T T T T C C T T T T T T T T T T T T
16 chr16_74947187 0 74947187 G G G G G G G G A A A G G G G G G G G G
16 chr16_74949082 0 74949082 G G G G G G G G A A A A G G G G G G G G
16 chr16_74964118 0 74964118 G G G G G T G G G G G G G G G G G G G G
16 chr16_74964864 0 74964864 A A A A A A A A A A A A A A A G A A A A
16 chr16_74969632 0 74969632 G G G G G G G G G G G G G G A G G G G G
16 chr16_74988281 0 74988281 G G G G G G G G G G G G G G A G G G G G
16 chr16_74989001 0 74989001 A A A A A A A A A A A A A A G G A A A A
16 chr16_74997998 0 74997998 C C C C C C C C T T C T C C C C C C C C
16 chr16_74998489 0 74998489 G G C G G G G G G G G G G G G G G G G G
16 chr16_74999211 0 74999211 C C C G C C C C C C C C C C C C C C C C
16 chr16_75002571 0 75002571 A A A A A A A A A A A A A A T T A A A A
16 chr16_75007415 0 75007415 C C C C C T C C C C C C C C C C C C C C
16 chr16_75009567 0 75009567 C C C C C C C C T T T T C C C C C C C C
16 chr16_75011429 0 75011429 C C C C C C C C T T T T C C C C C C C C
16 chr16_75012507 0 75012507 C C C C C C C C C C C C C T C C C C C C
16 chr16_75015479 0 75015479 C C C C C C C C C C C C C G C C C C C C
16 chr16_75047276 0 75047276 G G G G G G G G A A A A G G G G G G G G
16 chr16_75048736 0 75048736 G G G G G G G G G G G G G G G G T T G G
16 chr16_75048777 0 75048777 G G G G G G G G G G G G G G A G G G G G
16 chr16_75057350 0 75057350 T T T T T T T T C C C C T T T T T T T T
16 chr16_75059571 0 75059571 C C C C C C C C A C A A C C C C C C C C
16 chr16_75066650 0 75066650 G G A G A A G G G G G G G G G G G G G G
16 chr16_75070972 0 75070972 G G G G G G G G G G G G A G G G G G G G
16 chr16_75072958 0 75072958 A A A A A A A A A A A A A A A A A G A A
16 chr16_75085302 0 75085302 A A A A A A A A G G G G A A A A A A A A
16 chr16_75085969 0 75085969 A A A A A A A A A A A A A A A A C C A A
16 chr16_75091364 0 75091364 G G C C C C G G C C C C C C C C C C G G
16 chr16_75091764 0 75091764 G T G G G G G G G G G G G G G G G G T T
16 chr16_75102086 0 75102086 C C C C C C A A C C C C C C C C C C C C
16 chr16_75113406 0 75113406 C C C C C T C C C C C C C C C C C C C C
16 chr16_75120153 0 75120153 A A A A A G A A A A A A A A A A A A A A
16 chr16_75125545 0 75125545 A G G G G G G G G G G G G G G G G G G G
16 chr16_75129899 0 75129899 G G G G G G G G G G G G A A A A A A G G
16 chr16_75157706 0 75157706 T T T T T T T T T T T T T T A A T T T T
16 chr16_75158383 0 75158383 G G G G G G G G C C C C G G G G G G G G
16 chr16_75159734 0 75159734 T T T T T T T T G G G G T T T T T T T T
16 chr16_75160219 0 75160219 C T T T T T T T T T T T T T T T T T T T
16 chr16_75161198 0 75161198 C C G G G G C C G G G G G G G G G G C C
16 chr16_75163032 0 75163032 A A A A A A A A A G A A A A A A A A A A
16 chr16_75170612 0 75170612 C C C C C T C C C C C C C C C C C C C C
16 chr16_75181514 0 75181514 G G G G G G G G G G G G G G G G A A G G
16 chr16_75181826 0 75181826 C C T T C C C C C C C C C C C C T T C C
16 chr16_75183347 0 75183347 T T T T T T T T T T T T T T T T C T T T
16 chr16_75184016 0 75184016 C C C C C C C C C C C C C T C C C C C C
16 chr16_75185968 0 75185968 C C T T T T C C C C C C C C C C C C C C
16 chr16_75187486 0 75187486 C C C C C C C C T T T T C C C C C C C C
16 chr16_75194027 0 75194027 C C G G C C C C C C C C C C C C C C C C
16 chr16_75197398 0 75197398 A A C C C C A A A A A A A A A A A A A A
16 chr16_75197435 0 75197435 G G G G G G G G G G G G G G A G G G G G
16 chr16_75206940 0 75206940 A A A A A A A A A A A A A A A C A A A A
16 chr16_75216947 0 75216947 G G G G G G G G G G G G G G A G G G G G
16 chr16_75221066 0 75221066 T T T T C C T T T T T T T T T T T T T T
16 chr16_75225665 0 75225665 A A G G G G G G G G G G G G G G G G A A
16 chr16_75226510 0 75226510 T T T T T T T T T T T T C C T T T T T T
16 chr16_75243867 0 75243867 T T T T T T T T T T G T T T T T T T T T
16 chr16_75260107 0 75260107 T T T T T T T T T T T T T T T T C T T T
16 chr16_75261660 0 75261660 C C C C C C C C C C C C C C C C T T C C
16 chr16_75267822 0 75267822 T T C T T T T T T T T T T T T T T T T T
16 chr16_75268600 0 75268600 A A G G G G A A G G G G G G G G G G A A
16 chr16_75269270 0 75269270 A A A A A A A A A G A G A A A A A A A A
16 chr16_75271684 0 75271684 C C C C C C C C C C C C C C T T C C C C
16 chr16_75272668 0 75272668 G G G G A G G G G G G G G G G G G G G G
16 chr16_75279979 0 75279979 C T C C C C C C C C C C C C C C C C C C
16 chr16_75281448 0 75281448 C C C C C C C C T T T T C C C C C C C C
16 chr16_75284315 0 75284315 T T T T T T T T C C C C T T T T T T T T
16 chr16_75285225 0 75285225 G G G G G G G G C C C C G G G G G G G G
16 chr16_75291734 0 75291734 T T T T T T T T C C T T T T T T T T T T
16 chr16_75301379 0 75301379 G G G G G G G G G G G G G G G G A G G G
16 chr16_75305441 0 75305441 C C C C C C C C C C C C C T C C C C C C
16 chr16_75308454 0 75308454 G G G G G G G G G G G G A G G G G G G G
16 chr16_75311373 0 75311373 G G G G G G G G A A A G G G G G G G G G
16 chr16_75317933 0 75317933 A A A A A A A A A A A G A A A A A A A A
16 chr16_75319726 0 75319726 A A A A A T A A A A A A A A A A A A A A
16 chr16_75326892 0 75326892 T T T T C T T T T T T T T T T T T T T T
16 chr16_75327594 0 75327594 C C C C C C C C T T T T C C T T C C C C
16 chr16_75330862 0 75330862 A A A A T T A A A A A A A A A A A A A A
16 chr16_75342228 0 75342228 G G G G G G G G G G G G A G G G G G G G
16 chr16_75344746 0 75344746 G G G G G G G G G G G G A G G G G G G G
16 chr16_75345368 0 75345368 G G G G G G G G G G G G A G G G G G A A
16 chr16_75346487 0 75346487 T T T T T T T T C C C C T T T T T T T T
16 chr16_75348950 0 75348950 T T T T T T T T T T T T T T C C T T T T
16 chr16_75349227 0 75349227 A A A A A A A A A A A A A A A A A G A A
16 chr16_75359042 0 75359042 T T T T T T T T T T T T T T T T C C T T
16 chr16_75359352 0 75359352 G G G G G G G G A A A A G G G G G G G G
16 chr16_75360559 0 75360559 C C C C G G C C C C C C C C C C C C C C
16 chr16_75366507 0 75366507 G G G G G G G G G G G G G G G G A G A A
16 chr16_75368865 0 75368865 G G G G G G G G T T T T G G G G G G G G
16 chr16_75371823 0 75371823 C T T T T T C C T T T T T T T T T T C C
16 chr16_75373667 0 75373667 G G G G G G G G G G G G C G G G C G G G
16 chr16_75376436 0 75376436 T T T T T T T T T T T T T T C C T T T T
16 chr16_75378934 0 75378934 G G G G A G G G G G G G G G G G G G G G
16 chr16_75383258 0 75383258 T T T T T T T T C C C C T T T T T T T T
16 chr16_75385682 0 75385682 G G G G G G A A G G G G G G G G G G G G
16 chr16_75395544 0 75395544 T T T T T T T T C T C C T T T T T T T T
16 chr16_75395732 0 75395732 C C C C C C C C C C C C C C A C C C C C
16 chr16_75401793 0 75401793 C C C C C C T T C C C C T T C C C C C C
16 chr16_75404569 0 75404569 T T T T G T T T T T T T T T T T T T T T
16 chr16_75407190 0 75407190 C C C C C G C C C C C C C C C C C C C C
16 chr16_75407316 0 75407316 A A A A A A A A A A A A A G A A A A A A
16 chr16_75407361 0 75407361 T T T T T T T T T T T T T T T T C C T T
16 chr16_75413021 0 75413021 A A A A A A A A A A A A A A A A A C A A
16 chr16_75417903 0 75417903 A C C C C C C C C C C C C C C C C C C C
16 chr16_75417947 0 75417947 C C C C C C C C C T C C C C C C C C C C
16 chr16_75426045 0 75426045 T T T T T T T T C C C C T T T T T T T T
16 chr16_75438837 0 75438837 C C T T T T C C T T T T T T T T T T T T
16 chr16_75439424 0 75439424 T T T T T T T T T T T T T T T T C T T T
16 chr16_75441801 0 75441801 A A G G G G A A G G G G G G G G G G A A
16 chr16_75442204 0 75442204 C C C C C C C C C C C C C T C C C C C C
16 chr16_75450782 0 75450782 T T C C T T T T C C C C C C C C C C T T
16 chr16_75455069 0 75455069 A A A A G G A A A A A A A A A A A A A A
16 chr16_75468046 0 75468046 G G T T G G G G G G G G G G G G G G G G
16 chr16_75471160 0 75471160 C C C C C C C C G G G G C C C C C C C C
16 chr16_75474840 0 75474840 C C C C T T C C C C C C C C C C C C C C
16 chr16_75478546 0 75478546 C C C T C C C C C C C C C C C C C C C C
16 chr16_75479160 0 75479160 G G G G T T G G G G G G G G G G G G G G
16 chr16_75479335 0 75479335 G G G G G G G G C C C C G G G G G G G G
16 chr16_75488481 0 75488481 T T T T T T T T C C C C T T T T T T T T
16 chr16_75493961 0 75493961 C C C C C C C C C C C C C C C C T T C C
16 chr16_75496378 0 75496378 A A A A A A A A A A A A A G A A A A A A
16 chr16_75499941 0 75499941 C C C C C C C C A A A A C C C C C C C C
16 chr16_75499999 0 75499999 C C C C C C C C C C C C C T C C C C C C
16 chr16_75508093 0 75508093 A A A A A G A A A A A A A A A A A A A A
16 chr16_75508097 0 75508097 C C C C A C C C C C C C C C C C C C C C
16 chr16_75508765 0 75508765 A A A A A A A A G G G G A A A A A A A A
16 chr16_75513468 0 75513468 C C C C C C C C T T T T C C C C C C C C
16 chr16_75513835 0 75513835 A A A A A C A A A A A A A A A A A A A A
16 chr16_75514307 0 75514307 A A A A A A A A A A A C A A A A A A A A
16 chr16_75516379 0 75516379 A A A A A A A A A A A A A G A A A A A A
16 chr16_75520730 0 75520730 G G A A G G G G G G G G G G G G G G G G
16 chr16_75523315 0 75523315 C C C C C C C C C C C C C C C T C C C C
16 chr16_75525328 0 75525328 T T T T T T T T C C C C T T T T T T T T
16 chr16_75526392 0 75526392 T T T T T T T T C C C C T T T T T T T T
16 chr16_75528360 0 75528360 G G G G G G G G G G G G A A A A A A G G
16 chr16_75531232 0 75531232 T T T T T T T T T T C T T T T T T T T T
16 chr16_75534403 0 75534403 G G G G A G G G G G G G G G G G G G G G
16 chr16_75535928 0 75535928 G G G G A G G G G G G G G G G G G G G G
16 chr16_75536786 0 75536786 T T T T T T T T C C C C T T T T T T T T
16 chr16_75537316 0 75537316 C C C C C T C C C C C C C C C C C C C C
16 chr16_75552733 0 75552733 A A G G G G G G G G G G G G G G G G A A
16 chr16_75553631 0 75553631 C C C C C C C C C C C T C C C C C C C C
16 chr16_75569937 0 75569937 C C C C C C C C C C C C T T C C C C C C
16 chr16_75571872 0 75571872 C C T T C C C C C C C C T T T T T T C C
16 chr16_75572611 0 75572611 T T T T T T T T C C C C T T T T T T T T
16 chr16_75578470 0 75578470 G G G G G G G G A A A A G G G G G G G G
16 chr16_75579105 0 75579105 C C C C C C C C C C C C C C C C C T C C
16 chr16_75582797 0 75582797 T T T T T T T T C C C C T T T T T T T T
16 chr16_75583608 0 75583608 C C C C C C C C C T C T C C C C C C C C
16 chr16_75586123 0 75586123 A A A A A A A A A A A A A A A A A G A A
16 chr16_75586183 0 75586183 C C C C T T C C C C C C C C C C C C C C
16 chr16_75592431 0 75592431 T T T T T T T T C T C T T T T T T T T T
16 chr16_75593843 0 75593843 G G G G G G G G G G G G G G G G A G G G
16 chr16_75594789 0 75594789 T T C C C C T T C T C T C C C C C C T T
16 chr16_75600918 0 75600918 C C C C C C C C T T T T C C C C C C C C
16 chr16_75604581 0 75604581 C C C C C C A A C C C C C C C C C C C C
16 chr16_75609051 0 75609051 G G G G G G G G G G G G A A G G G G G G
16 chr16_75611566 0 75611566 C C C C C C C C T T T T C C C C C C C C
16 chr16_75614998 0 75614998 G G G G G G G G G G G G A G G G G G G G
16 chr16_75617866 0 75617866 G G G G G G G G G G A G G G G G G G G G
16 chr16_75624081 0 75624081 C C C C C C C C C C C C C T C C T T C C
16 chr16_75625786 0 75625786 T T T T T T T T A A A A T T T T T T T T
16 chr16_75627688 0 75627688 C C C C C C C C T T C C C C C C C C C C
16 chr16_75631090 0 75631090 G G G G A G G G G G G G G G G G A G G G
16 chr16_75641482 0 75641482 G G A A A A A A A A A A A A A A A A G G
16 chr16_75644681 0 75644681 G G A A G G G G G G G G G G G G G G G G
16 chr16_75645086 0 75645086 T T A A A A T T T T T T T T T T T T T T
16 chr16_75647570 0 75647570 G G G G G G G G A A A A G G G G G G G G
16 chr16_75649291 0 75649291 T T T T T T T T C C T T T T T T T T T T
16 chr16_75663874 0 75663874 G G G G G G G G C C C C G G G G G G G G
16 chr16_75691439 0 75691439 A A A A A A A A A A A A A A A G A A A A
16 chr16_75693796 0 75693796 C C C C C C A A C C C C C C C C C C C C
16 chr16_75693825 0 75693825 A A A A A A A A A A A A A C A A A A A A
16 chr16_75700356 0 75700356 G G C C C C G G C C C C C C C C C C G G
16 chr16_75705928 0 75705928 G G G G G G G G C C C C G G G G G G G G
16 chr16_75706956 0 75706956 G G G G C C G G G G G G G G G G G G G G
16 chr16_75707474 0 75707474 A A A A A A A A A A A A A A A T A A A A
16 chr16_75718251 0 75718251 A A A A A A A A A A A A A A G G A A A A
16 chr16_75723726 0 75723726 C C C C C C C C T T T T C C C C C C C C
16 chr16_75737357 0 75737357 A A A A A A A A A A A A A A A A A C A A
16 chr16_75737546 0 75737546 G G G G G G G G C C C C G G G G G G G G
16 chr16_75750215 0 75750215 A A A A A A A A A A A A A A G G A A A A
16 chr16_75754399 0 75754399 T T T T T T T T T T T T T T T T C C T T
16 chr16_75754537 0 75754537 G G G G G G G G T T T T G G G G G G G G
16 chr16_75755369 0 75755369 A A A A A A A A G G G G A A A A A A A A
16 chr16_75761027 0 75761027 G G G G G G G G A A A A G G G G G G G G
16 chr16_75770271 0 75770271 C C C C C C C C C C C T C C C C C C C C
16 chr16_75770663 0 75770663 A A A A A A A A A T A A A A A A A A A A
16 chr16_75776638 0 75776638 G G G G G G G G G G G G A G A G G G G G
16 chr16_75778534 0 75778534 G G G G G G G G G G G G G G C G G G G G
16 chr16_75778718 0 75778718 C C C C C C C C C C C C C C C C T T C C
16 chr16_75787871 0 75787871 C C C C C C C C C C C C T T T T T T C C
16 chr16_75790139 0 75790139 A A A A A A A A A A A A G G G G G G A A
16 chr16_75790291 0 75790291 G G G G A G G G G G G G G G G G G G G G
16 chr16_75790536 0 75790536 C C C C C C C C C C C C C C C C T T C C
16 chr16_75791018 0 75791018 C C C C C C C C C G C C C C C C C C C C
16 chr16_75796953 0 75796953 A A A A A A A A A A A A A A A A G G A A
16 chr16_75807614 0 75807614 A A G G G G G G G G G G G G G G G G A A
16 chr16_75808019 0 75808019 A A C C C C A A C C C C C C C C C C A A
16 chr16_75808673 0 75808673 A A A A A A A A G G G G A A A A A A A A
16 chr16_75810023 0 75810023 A A A A A A A A A C A C A A A A A A A A
16 chr16_75812794 0 75812794 G G G G G G G G T T T T G G G G G G G G
16 chr16_75819686 0 75819686 T T T T T T T T T T T T T T C C T T T T
16 chr16_75827551 0 75827551 A A A A A T A A A A A A A A A A A A A A
16 chr16_75844845 0 75844845 A A A A A A A A A A A A A C A A A A A A
16 chr16_75845969 0 75845969 G G A G G G G G G G G G G G G G G G G G
16 chr16_75862126 0 75862126 A A G G G G A A G G G G G G G G G G A A
16 chr16_75862625 0 75862625 A A A A A A A A G G G G A A A A A A A A
16 chr16_75862905 0 75862905 G G G G G G G G G G G G G G A G G G G G
16 chr16_75870964 0 75870964 T T T T C T T T T T T T T T T T T T T T
16 chr16_75874619 0 75874619 C C C C C C C C C C C C G G C C C C C C
16 chr16_75877115 0 75877115 G G G G G G G G G G G G G G G G C C G G
16 chr16_75878120 0 75878120 G G A G G G G G G G G G G G G G G G G G
16 chr16_75878129 0 75878129 G G G G G G G G A A A A G G G G G G G G
16 chr16_75881048 0 75881048 A A A A A A A A A A A A A A C C A A A A
16 chr16_75882008 0 75882008 C C C C C C C C C C C C C T C C C C C C
16 chr16_75882644 0 75882644 A A A A A A A A A A A A A G A A A A A A
16 chr16_75882712 0 75882712 A A A A A A A A A A A A A A A A A T A A
16 chr16_75882747 0 75882747 A A A A A A A A A A A A G G A A A A A A
16 chr16_75883119 0 75883119 A A A A G G A A A A A A A A A A A A A A
16 chr16_75887119 0 75887119 C C C C A C C C C C C C C C C C C C C C
16 chr16_75892060 0 75892060 A A A C C C A A A A A A A A A A A A A A
16 chr16_75897014 0 75897014 G G G G G G G G A A A G G G G G G G G G
16 chr16_75898326 0 75898326 A A A A A A A A A A A A A A A A G G A A
16 chr16_75902633 0 75902633 T T T T T T T T T T T T T T G G T T T T
16 chr16_75916977 0 75916977 G G G G G G G G G G G G G G C C G G G G
16 chr16_75917247 0 75917247 T T G G T T T T T T T T T T T T T T T T
16 chr16_75923269 0 75923269 A A A A A A A A A A A A A A A A C C A A
16 chr16_75925827 0 75925827 A A G G G G G G G G G G G G G G G G A A
16 chr16_75940480 0 75940480 G G A A A A G G A A A A A A A A A A G G
16 chr16_75942346 0 75942346 A A A A A A A A A A A A A A A A G G A A
16 chr16_75955113 0 75955113 T T C C C C T T T T T T T T T T T T T T
16 chr16_75957939 0 75957939 A A A A A A A A A A A G A A A A A A A A
16 chr16_75958379 0 75958379 C T C C C C C C T T T T C C C C T T C C
16 chr16_75962006 0 75962006 A A A A A G A A A A A A A A A A A A A A
16 chr16_75963342 0 75963342 T T T T T T T T T T T T C C T T T T T T
16 chr16_75967033 0 75967033 G G G G G G G G G G G G G G A A G G G G
16 chr16_75974480 0 75974480 C C C C C T C C C C C C C C C C C C C C
16 chr16_75980850 0 75980850 G G T T T T T T T T T T T T T T T T G G
16 chr16_75990461 0 75990461 A A A A A A G G A A A A A A A A A A A A
16 chr16_75994370 0 75994370 C C C T C T C C C C C C C C C C C C C C
16 chr16_75995656 0 75995656 C T C C C C T T C C C C C C C C C C T T
16 chr16_75999849 0 75999849 A A A A A A A A G G G G A A A A A A A A
16 chr16_76012993 0 76012993 T T T T G G T T T T T T T T T T T T T T
16 chr16_76016383 0 76016383 T T T T T T T T C T C T T T T T T T T T
16 chr16_76016883 0 76016883 G G G G G G G G A A A A G G G G G G G G
16 chr16_76021520 0 76021520 A A A A A A A A G G G G A A A A A A A A
16 chr16_76023366 0 76023366 C C C C C C C C C C C C C C C C T T C C
16 chr16_76023768 0 76023768 C C C C A A C C C C C C C C C C C C C C
16 chr16_76030145 0 76030145 C C C C C C C C C C C C C C T T C C C C
16 chr16_76041459 0 76041459 T T T T T T T T C C C C T T T T T T T T
16 chr16_76042718 0 76042718 C C T T C C C C C C C C C C C C C C C C
16 chr16_76051389 0 76051389 A A A A A A A A A A A C A A A A A A A A
16 chr16_76051550 0 76051550 A A A A A A A A A A A A A A A C A A A A
16 chr16_76057980 0 76057980 A A A A A A A A A A A A A G A A A A A A
16 chr16_76059574 0 76059574 T T G T T T T T T T T T T T T T T T T T
16 chr16_76072208 0 76072208 A A A A A A A A A A A A A C A A A A A A
16 chr16_76072630 0 76072630 T T C T T T T T T T T T T T T T T T T T
16 chr16_76083005 0 76083005 C C C C C C T T C C C C C C C C C C C C
16 chr16_76083901 0 76083901 A A A A A A A A A A A A A G A A A A A A
16 chr16_76085153 0 76085153 T T T T T T T T C C C C T T T T T T T T
16 chr16_76086988 0 76086988 A C C C C C C C C C C C C C C C C C A A
16 chr16_76087974 0 76087974 A A A A A A A A A T A A A A A A A A A A
16 chr16_76102144 0 76102144 A A A A A A A A A A A G A A A A A A A A
16 chr16_76105902 0 76105902 A C A A A A A A A A A A A A A A A A A A
16 chr16_76109889 0 76109889 G G G T G G G G G G G G G G G G G G G G
16 chr16_76123247 0 76123247 G G G G G G G G G G G G A A A A G G G G
16 chr16_76126697 0 76126697 T T T T C C T T T T T T T T T T T T T T
16 chr16_76141635 0 76141635 C C C C C C C C C C C C C C T T C C C C
16 chr16_76155961 0 76155961 A A G G G G A A G G G G G G G G G G A A
16 chr16_76158697 0 76158697 A A A A A A A A A A A C A A A A A A A A
16 chr16_76161852 0 76161852 C C C C C C C C C C C C C C G G C C C C
16 chr16_76166406 0 76166406 G G G G G G G G G G G G A G G G G G G G
16 chr16_76166671 0 76166671 T T T T G G T T T T T T T T T T T T T T
16 chr16_76173938 0 76173938 T T T T T T T T T T C T T T T T T T T T
16 chr16_76179212 0 76179212 C C C C C C C C T T T T C C C C C C C C
16 chr16_76192758 0 76192758 C C C C C C C C C C C C C C T T C C C C
16 chr16_76200628 0 76200628 G G G G G G G G C C C C G G G G G G G G
16 chr16_76210365 0 76210365 C C T T T T C C C C C C C C C C C C C C
16 chr16_76216054 0 76216054 C C C C C C C C C C C C T T C C C C C C
16 chr16_76230878 0 76230878 G G G G G G G G G G G T G G G G G G G G
16 chr16_76235871 0 76235871 G G G G G G G G G G G G A A G G G G G G
16 chr16_76238204 0 76238204 G G G G G G G G A G A G G G G G G G G G
16 chr16_76241827 0 76241827 C C C C C C C C C G C C C C C C C C C C
16 chr16_76260894 0 76260894 C C C C C C C C C C C C C C C C T T C C
16 chr16_76260992 0 76260992 G G G G G G G G A A A A G G G G G G G G
16 chr16_76268737 0 76268737 G G G G G G G G G G G G G G G G G T G G
16 chr16_76284038 0 76284038 C C C C C C C C T T T T C C C C C C C C
16 chr16_76293636 0 76293636 C C C C T T C C C C C C C C C C C C C C
16 chr16_76302416 0 76302416 G G G G A A G G G G G G G G G G G G G G
16 chr16_76306714 0 76306714 C C C C C C C C C C C C C C T T C C C C
16 chr16_76308287 0 76308287 T T T T T T T T C C C C T T T T T T T T
16 chr16_76310242 0 76310242 G G G G G G G G T T T T G G G G G G G G
16 chr16_76314388 0 76314388 G G G G G G G G G G G G A G G G G G G G
16 chr16_76333110 0 76333110 A A A A A A A A G G G G A A A A A A A A
16 chr16_76343347 0 76343347 G G G G G G G G G G G G A G G G G G G G
16 chr16_76345747 0 76345747 C C C C T T C C C C C C C C C C T T C C
16 chr16_76374017 0 76374017 C C T T C C C C C C C C C C C C C C C C
16 chr16_76374105 0 76374105 T T T T T T T T T T T T C T T T T T T T
16 chr16_76382914 0 76382914 T T T T T T T T T T T T C T T T T T T T
16 chr16_76397253 0 76397253 G G A A A A G G G G G G G G G G G G G G
16 chr16_76399581 0 76399581 T T T T T T T T T T T T T T C C T T T T
16 chr16_76409451 0 76409451 T T T T C C T T T T T T T T T T T T T T
16 chr16_76417168 0 76417168 G G G G G G G G A G G G G G G G G G G G
16 chr16_76418552 0 76418552 G G G G G G G G G G A A G G G G G G G G
16 chr16_76425703 0 76425703 G G A G A A G G G G G G G G G G A A G G
16 chr16_76430613 0 76430613 G G A G G G G G G G G G G G G G A A G G
16 chr16_76431714 0 76431714 T T T T C C T T T T T T T T T T T T T T
16 chr16_76432858 0 76432858 A A G G G G A A A A A A A A A A A A A A
16 chr16_76434308 0 76434308 C C C C C C C C C T C T C C C C C C C C
16 chr16_76436600 0 76436600 A A A A A A A A C C C C A A A A A A A A
16 chr16_76438513 0 76438513 A A A A A A A A A G A A A A A A A A A A
16 chr16_76453025 0 76453025 A A A A A A A A A A A A A G A A A A A A
16 chr16_76457451 0 76457451 T T G G G G T T T T T T T T T T T T T T
16 chr16_76464595 0 76464595 G G G G G G G G G G G G A A A A G G G G
16 chr16_76466957 0 76466957 C C C C C C C C C T C C C C C C C C C C
16 chr16_76469089 0 76469089 C C C C C C C C C C C C C T C C C C C C
16 chr16_76469449 0 76469449 C C T T T T C C C T C C T T T T T T C C
16 chr16_76478314 0 76478314 C C C C C C C C C C C C C G C C C C C C
16 chr16_76478684 0 76478684 G G G G G G G G A G G G G G G G G G G G
16 chr16_76479194 0 76479194 C C C C C C G G C C C C C C C C C C C C
16 chr16_76481929 0 76481929 A A A A A A A A A A A A C C A A A A A A
16 chr16_76495386 0 76495386 G G G G G G G G G G G G G G G G A A G G
16 chr16_76495903 0 76495903 T T T T T T T T C C C C T T T T T T T T
16 chr16_76499015 0 76499015 T T T T T T T T T T T T T T T T G G T T
16 chr16_76518740 0 76518740 A A A A A A A A G G G G A A A A A A A A
16 chr16_76518842 0 76518842 T T C C C C C C C C C C C C C C C C C C
16 chr16_76519368 0 76519368 C C C C C C C C T T T T C C C C C C C C
16 chr16_76521602 0 76521602 G G G G G G G G T T T T G G G G G G G G
16 chr16_76530370 0 76530370 A A A A A A A A A G A A A A A A A A A A
16 chr16_76530419 0 76530419 A A A A A A A A A A A A A A A A A T A A
16 chr16_76531342 0 76531342 C C C C C C C C C T T T C C C C C C C C
16 chr16_76545529 0 76545529 A A G G A A A A A A A A A A A A A A A A
16 chr16_76549056 0 76549056 T T T T T T T T T T T T T T T T A A T T
16 chr16_76556508 0 76556508 A A A A A A A A A A A A A G A A A A A A
16 chr16_76562839 0 76562839 C C C C G G C C C C C C C C C C C C C C
16 chr16_76566091 0 76566091 C C C C C C T T C C C C C C C C C C C C
16 chr16_76582737 0 76582737 C C C C C C C C A C A A C C C C C C C C
16 chr16_76582868 0 76582868 A A A G A A A A A A A A A A A A A G A A
16 chr16_76584393 0 76584393 G G G G G G G G G G G G A A A A A A G G
16 chr16_76593353 0 76593353 A A A A A A A A A A A A A A A A A G A A
16 chr16_76594086 0 76594086 A A A A A A A A A A A A A A G G A A A A
16 chr16_76600016 0 76600016 G G G G G G G G G G G G G G G G A G G G
16 chr16_76604603 0 76604603 A A A A A A A A A G A A A A A A A A A A
16 chr16_76607649 0 76607649 C C C C C C C C A C C C C C C C C C C C
16 chr16_76618198 0 76618198 C C C C C C T T C C C C C C C C C C T T
16 chr16_76623278 0 76623278 G G G G G G G G C C C C G G G G G G G G
16 chr16_76653775 0 76653775 A A C C A A A A A A A A A A A A A A A A
16 chr16_76654036 0 76654036 G G G G G G G G G G G G G G G G A G G G
16 chr16_76656320 0 76656320 G G G G G G G G G G G G G T T T G G G G
16 chr16_76667889 0 76667889 A A A A A A A A A A C C A A A A A A A A
16 chr16_76670514 0 76670514 A A A A A A A A G G G G A A A A A A A A
16 chr16_76672791 0 76672791 A A A A A A A A A A A A A G A A A A A A
16 chr16_76673956 0 76673956 G G G G G G G G A A A A G G G G G G G G
16 chr16_76674221 0 76674221 C C C C C C C C C G C C C C C C C C C C
16 chr16_76675029 0 76675029 T T T T T T T T C C C C T T T T T T T T
16 chr16_76676145 0 76676145 C C C C C C C C C T C C C C C C C C C C
16 chr16_76680347 0 76680347 T T G G G G T T T T T T T T T T T T T T
16 chr16_76683735 0 76683735 G G G G A A G G G G G G G G G G G G G G
16 chr16_76684742 0 76684742 T T T T T T T T T T T T C T T T T T T T
16 chr16_76685559 0 76685559 A A A A A A A A A A A A A G G G A A A A
16 chr16_76693363 0 76693363 A A A A A A A A G G G G A A A A A A A A
16 chr16_76705537 0 76705537 G G G G G G G G A A A A G G G G G G G G
16 chr16_76705951 0 76705951 T T T T T T T T T T T T G T T T T T T T
16 chr16_76709606 0 76709606 C C T T T T C C T T T T T T T T T T C C
16 chr16_76710595 0 76710595 G G G G G G G G G G G G G G G G C C G G
16 chr16_76711212 0 76711212 A A A A A A A A A A A A C C A A A A A A
16 chr16_76713414 0 76713414 G G G G G G G G A A A A G G G G G G G G
16 chr16_76716781 0 76716781 A A A A A A A A G G G G A A A A A A A A
16 chr16_76717928 0 76717928 A A G G G G A A G G G G G G A A G G G G
16 chr16_76718288 0 76718288 A A A A A A A A G G G G A A A A A A G G
16 chr16_76722121 0 76722121 C C C C C C C C C C C C C T C C C C C C
16 chr16_76726682 0 76726682 T T G G T T T T T T T T T T T T T T T T
16 chr16_76730804 0 76730804 C C C C C C C C C C C C C C T T C C C C
16 chr16_76734210 0 76734210 C T T T T T T T T T T T T T T T T T C C
16 chr16_76735921 0 76735921 A A A A A A A A A A A A C C A A A A A A
16 chr16_76741079 0 76741079 A A G G A A A A A A A A A A A A A A A A
16 chr16_76741362 0 76741362 A A G G G G G G G G G G G G G G G G A A
16 chr16_76748054 0 76748054 C C C C C C C C A C C C C C C C C C C C
16 chr16_76751528 0 76751528 C C C C T T C C C C C C C C C C C C C C
16 chr16_76756848 0 76756848 A A A A A A A A T T T T A A A A A A A A
16 chr16_76760027 0 76760027 G G A A G G G G G G G G G G G G G G G G
16 chr16_76761427 0 76761427 A A A A A A A A A A A A A A G G A A A A
16 chr16_76763417 0 76763417 G G T T G G G G G G G G G G G G G G G G
16 chr16_76774641 0 76774641 G G A A A A G G A A A A A A A A A A G G
16 chr16_76781942 0 76781942 C C C C C C C C C C C G C C C C C C C C
16 chr16_76783515 0 76783515 G G G G A A G G G G G G G G G G G G G G
16 chr16_76787157 0 76787157 T T T T T T C C T T T T T T T T T T T T
16 chr16_76792809 0 76792809 C C C C C C C C T T T T C C C C C C T T
16 chr16_76796323 0 76796323 G G G G G G G G G G G G G G G G A A G G
16 chr16_76799448 0 76799448 G G G G G G G G G G G G G G C G G G G G
16 chr16_76804344 0 76804344 G G G G G G G G G G G G A G G G G G G G
16 chr16_76804584 0 76804584 T T T T T T T T T T T T C T T T T T T T
16 chr16_76809490 0 76809490 C C C T C C C C C C C C C C C C C C C C
16 chr16_76811312 0 76811312 G G A G A A G G G G G G G G A A G G G G
16 chr16_76813099 0 76813099 A A A A A A A A G G G G A A A A A A A A
16 chr16_76831016 0 76831016 A A A A C C A A A A A A A A A A A A A A
16 chr16_76834615 0 76834615 A A A A A A A A C C A C A A A A A A A A
16 chr16_76839037 0 76839037 T T T T T T T T C C C C T T C C T T T T
16 chr16_76841740 0 76841740 A A G G G G G G G G G G G G G G G G G G
16 chr16_76841865 0 76841865 G G A A G G G G G G G G G G G G G G G G
16 chr16_76855141 0 76855141 T T T T T T T T T T T T T T C T T T T T
16 chr16_76862273 0 76862273 C C C C C C C C C C C C C T C C C C C C
16 chr16_76865324 0 76865324 T T T T T T T T T T T T C T T T T T T T
16 chr16_76871706 0 76871706 G G G G G G G G G G G G G G G G A A G G
16 chr16_76883454 0 76883454 C C C C C C C C C T C C C C C C C C C C
16 chr16_76889419 0 76889419 A A A A A A A A A A A A A G A A A A A A
16 chr16_76890704 0 76890704 G G A A A A G G A A A A A A A A A A G G
16 chr16_76894276 0 76894276 A A A A A A A A A A A A A A G G A A A A
16 chr16_76895023 0 76895023 A A A A A A A A A A A A A T A A A A A A
16 chr16_76911390 0 76911390 G G G G G G G G A A A A G G G G A A G G
16 chr16_76912427 0 76912427 A A A A A A A A A T A T A A A A A A A A
16 chr16_76917592 0 76917592 C C C C C C C C C C C C T T C C C C C C
16 chr16_76919702 0 76919702 A A A A A A A A A A A A A G A A A A A A
16 chr16_76922855 0 76922855 C C C C C C C C C C C T C C C C C C C C
16 chr16_76926665 0 76926665 T T T T T T T T T T T T T T T T C C T T
16 chr16_76929435 0 76929435 G G G G G G G G A A A A G G G G G G G G
16 chr16_76935303 0 76935303 T T C C C C C T C C C C C C C C C C T T
16 chr16_76936095 0 76936095 T T C C C C C C C C C C C C C C C C C C
16 chr16_76936135 0 76936135 G G G G G G G G A A A A G G G G G G G G
16 chr16_76937120 0 76937120 G G G G G G G G A A A G G G G G G G G G
16 chr16_76938027 0 76938027 T T T T T T T T C T C T T T T T T T T T
16 chr16_76939975 0 76939975 G G G G G G G G G G G G G G A G G G G G
16 chr16_76943521 0 76943521 T T T T T T T T G T G T T T T T T T T T
16 chr16_76950779 0 76950779 C C C T C C C C C C C C C C C C C C C C
16 chr16_76951987 0 76951987 C C C C C C C C C C C C C C T T C C C C
16 chr16_76958772 0 76958772 A A A A A A A T A A A A A A A A A A A A
16 chr16_76959603 0 76959603 C C C C C C C C C C C C C C C C G G C C
16 chr16_76985002 0 76985002 G G G G G G G G G G G G A A A A A A G G
16 chr16_76988734 0 76988734 G G G G G G G G A A A G G G G G G G G G
16 chr16_76992061 0 76992061 A A A A A A A A A A A A A A C C A A A A
16 chr16_76995070 0 76995070 C C C C T T C C C C C C C C C C C C C C
16 chr16_76996531 0 76996531 T T T T T T T T T T C T T T T T T T T T
16 chr16_76998152 0 76998152 T T T T T T T T T T T T T T A A T T T T
16 chr16_76998594 0 76998594 G G A G G G G G G G G G G G G G G G G G
16 chr16_76999153 0 76999153 T T G T T T T T T T T T T T T T T T T T
16 chr16_76999675 0 76999675 C C C C C C C C C C C G C C C C C C C C
16 chr16_76999813 0 76999813 A A A A A A A A A A A A A A G G A A A A
16 chr16_77005357 0 77005357 A A A A A A A A A A A G A A A A A A A A
16 chr16_77005672 0 77005672 C C C C C C C C T T T T C C C C C C C C
16 chr16_77009535 0 77009535 C C C C C C C C C G C C C C C C C C C C
16 chr16_77009679 0 77009679 C C A A A A C C A C A A C C C C A A C C
16 chr16_77013138 0 77013138 G G G G G G G G A A A A A A A A G G G G
16 chr16_77013702 0 77013702 G G C C C C G G G G G G G G G G G G G G
16 chr16_77013737 0 77013737 G G G G G G G G G G G G G G G G A A G G
16 chr16_77019954 0 77019954 T T T T T T T T T T T T T T T T G T T T
16 chr16_77025142 0 77025142 C C C C C C C C C C C C C C C C C T C C
16 chr16_77026435 0 77026435 C C C C C C C C C C C T C C C C C C C C
16 chr16_77027226 0 77027226 T T C C C C T T C C C C C C C C C C T T
16 chr16_77031914 0 77031914 T T G G G G T T T T T T T T T T T T T T
16 chr16_77037818 0 77037818 A A A A A A A A A A A A A C A A A A A A
16 chr16_77048795 0 77048795 C C C C C C C C T T T T C C C C C C C C
16 chr16_77050404 0 77050404 T T T T T T T T C T T T C T T T T T T T
16 chr16_77051159 0 77051159 G G G G G G G G G G G G A G G G G G G G
16 chr16_77055804 0 77055804 T T T T T T T T T T T T T T A T T T T T
16 chr16_77060645 0 77060645 T T T T T T T T T T T T C T T T T T T T
16 chr16_77061984 0 77061984 G G G G G G G G G G G G A G G G G G G G
16 chr16_77063125 0 77063125 G G G G G G G G G G G G G G A G G G G G
16 chr16_77072465 0 77072465 G G G G G G G G G G G G G G G G A A G G
16 chr16_77078585 0 77078585 T T T T T T T T C C C C T T T T T T T T
16 chr16_77088976 0 77088976 A T T T T T T T T T T T T T T T T T T T
16 chr16_77090949 0 77090949 G G G G G G G G G G G G A G A A A A G G
16 chr16_77099683 0 77099683 C C C C C C C C T T T T C C C C C C C C
16 chr16_77104633 0 77104633 T T G T T T T T T T T T T T T T T T T T
16 chr16_77105038 0 77105038 A A A A A A A A G G G G A A A A A A A A
16 chr16_77111203 0 77111203 A A A A A A A A A A A A A A A G A A A A
16 chr16_77115345 0 77115345 T T G T T T T T T T T T T T T T T T T T
16 chr16_77117935 0 77117935 C C C C A A C C C C C C C C C C C C C C
16 chr16_77117973 0 77117973 A A A A A A A A A A A A A C A A A A A A
16 chr16_77118300 0 77118300 T T C C C C T T C C C C C C C C C C T T
16 chr16_77119504 0 77119504 G G G G G G G G G G G T G G G G G G G G
16 chr16_77125043 0 77125043 G G G G A A G G G G G G G G G G G G G G
16 chr16_77130361 0 77130361 C G C C C C C G C C C C C C C C C C C C
16 chr16_77130590 0 77130590 T T T T T T T T G T T T T T T T T T T T
16 chr16_77131250 0 77131250 C C C C C C C C C C C C C T C C C C C C
16 chr16_77132602 0 77132602 C C C C C C C C C G C C C C C C C C C C
16 chr16_77136948 0 77136948 G G G G G G G G A G A G G G G G G G G G
16 chr16_77140651 0 77140651 G G G G G G G G G G G G T T T T T T G G
16 chr16_77155578 0 77155578 A A G G G G G G G G G G G G G G G G G G
16 chr16_77160091 0 77160091 A A T T A A A A T T T T A A A A A A A A
16 chr16_77165821 0 77165821 T T A A A A T T A A A A A A A A A A T T
16 chr16_77177660 0 77177660 A A A A A A A A A A A A A G A A A A A A
16 chr16_77183614 0 77183614 A A A A A A A A A A A A A A A A G G A A
16 chr16_77184398 0 77184398 C C C C C C C C G G G G C C C C C C C C
16 chr16_77185024 0 77185024 C C C T C C C C C C C C C C C C C C C C
16 chr16_77185936 0 77185936 C C C C T T C C C C C C C C C C C C T T
16 chr16_77190036 0 77190036 G G C C G G G G G G G G G G G G G G G G
16 chr16_77192175 0 77192175 T T T T T T T T C C C C T T T T T T T T
16 chr16_77195441 0 77195441 A A A G A A A A A A A A A A A A A A A A
16 chr16_77203613 0 77203613 A A A A A A A A C C C C A A A A A A A A
16 chr16_77206722 0 77206722 G G A G G G G G G G G G G G G G G G G G
16 chr16_77207564 0 77207564 C C C C C C C C C C C C C G C C C C C C
16 chr16_77208119 0 77208119 T T T T T T T T G G G G T T T T T T T T
16 chr16_77208196 0 77208196 T T T T T T T T C C C C T T T T T T T T
16 chr16_77223088 0 77223088 T T T T T T T T T T T T T T C C T T T T
16 chr16_77223113 0 77223113 T T T T T T T T T T T T G G G G G G T T
16 chr16_77226717 0 77226717 C C C C C C C C T T T T C C C C C C C C
16 chr16_77243680 0 77243680 T T C C T T T T T T T T T T T T T T T T
16 chr16_77248802 0 77248802 T T T T T T T T C C C C T T T T T T T T
16 chr16_77252521 0 77252521 C C C T C C C C C C C C C C C C C C C C
16 chr16_77254523 0 77254523 A A A A G G A A A A A A A A A A A A A A
16 chr16_77259091 0 77259091 A A A A A A A A A A A A A G A A A A A A
16 chr16_77264947 0 77264947 A A A A A A A A T T T T A A A A A A A A
16 chr16_77276545 0 77276545 A T A A A A A T A A A A A A A A A A A A
16 chr16_77307925 0 77307925 T T T T T T C T T T T T T T T T T T T T
16 chr16_77315109 0 77315109 T T T T T T T T C C C C T T T T T T T T
16 chr16_77318821 0 77318821 T T T T T T T T C T C T T T T T T T T T
16 chr16_77319302 0 77319302 G G G G G G G G G G G G G G C C G G G G
16 chr16_77326862 0 77326862 G G G G G G G G G G G G G G G G A A G G
16 chr16_77334921 0 77334921 G G G G G G G G G G G G A G G G G G G G
16 chr16_77340672 0 77340672 G G G G G G G G A A A A G G G G G G G G
16 chr16_77341092 0 77341092 A A A A A A A A C C C C A A A A A A A A
16 chr16_77346727 0 77346727 A A A A A A A A A A A A A A A A T T A A
16 chr16_77354013 0 77354013 C C C C T T C C C C C C C C C C C C C C
16 chr16_77358782 0 77358782 C C C C C C T T C C C C C C C C C C C C
16 chr16_77359575 0 77359575 C C C C C C C C G G G G C C C C C C C C
16 chr16_77371550 0 77371550 C C C C C C C C T T T T C T C C C C C C
16 chr16_77375313 0 77375313 G G G G A A G G G G G G G G G G G G G G
16 chr16_77376286 0 77376286 T T G G T T T T T T T T T T T T T T T T
16 chr16_77379779 0 77379779 C C C C C C C C C C C C C T C C C C C C
16 chr16_77382147 0 77382147 A A A A A A A A A A A A A G A A A A A A
16 chr16_77385946 0 77385946 G G G G G G G G G G G G A A G G G G G G
16 chr16_77388512 0 77388512 T T C C C C T T C C C C C C C C C C T T
16 chr16_77395600 0 77395600 A A A A A A A A G G G G A A A A A A A A
16 chr16_77396072 0 77396072 A A A A A A A A A A A A A A A G A A A A
16 chr16_77398830 0 77398830 A A A A A A A A A A A A A A G G A A A A
16 chr16_77401127 0 77401127 C C C C C C C C C C C C C C C C T T C C
16 chr16_77404133 0 77404133 C C A C C C C C C C C C C C C C C C C C
16 chr16_77407259 0 77407259 G G G G G G G G C C C C G G G G G G G G
16 chr16_77410495 0 77410495 G G A G G G G G G G G G G G G G G G G G
16 chr16_77415707 0 77415707 G G G G G G G G G G G G A G G G G G G G
16 chr16_77418415 0 77418415 A A A C A A A A A A A A A A A A A A A A
16 chr16_77418965 0 77418965 G G G G G G G G A G G G G G G G G G G G
16 chr16_77419674 0 77419674 A A T T A A A A A A A A A A A A A A A A
16 chr16_77426100 0 77426100 T T C C T T T T C C C C T T T T T T T T
16 chr16_77426613 0 77426613 T T T T T T T T T T T T C T T T T T T T
16 chr16_77438697 0 77438697 T T T T T T T T T T T T T T G T T T T T
16 chr16_77439374 0 77439374 C C C C C C C C C C C C C C A C C C C C
16 chr16_77449285 0 77449285 T T T T T T T T C C C C T T T T T T T T
16 chr16_77459213 0 77459213 T T T T T T T T T T T T G T T T T T T T
16 chr16_77468483 0 77468483 C C A A A A C C A A A A A A C C A A C C
16 chr16_77468697 0 77468697 G G G G G G G G G G G G A G G G G G G G
16 chr16_77471498 0 77471498 C T C C C C C C C C C C C C C C C C C C
16 chr16_77479280 0 77479280 C C C C C C C C C C C C T T T T T T C C
16 chr16_77486748 0 77486748 T T T T T T T T C T T T T T T T T T T T
16 chr16_77490946 0 77490946 C C C C T T C C C C C C C C C C C C C C
16 chr16_77504794 0 77504794 T T T T T T T T C T C T T T T T T T T T
16 chr16_77507143 0 77507143 C C T T T T C C C C C C C C C C T T C C
16 chr16_77509497 0 77509497 T T C C C C T T C C C C C C C C C C T T
16 chr16_77515237 0 77515237 T T T T T T C T T T T T T T T T T T T T
16 chr16_77516476 0 77516476 G G G G G G G G G G G G A A G G A A A A
16 chr16_77519162 0 77519162 G G G G G G C G G G G G G G G G G G G G
16 chr16_77519782 0 77519782 G G G G G G G G G G A G G G G G G G G G
16 chr16_77522098 0 77522098 A A A A A A A A A A A A A G G G A A A A
16 chr16_77524957 0 77524957 C C T T T T T T T T T T T T T T T T C C
16 chr16_77528297 0 77528297 G G G G G G G G A G G G G G G G G G G G
16 chr16_77533340 0 77533340 G G G G G G G G A A A A G G G G G G G G
16 chr16_77541099 0 77541099 G G C C G G G G G G G G G G G G G G G G
16 chr16_77555157 0 77555157 T T T T T T T T T T T T A T T T T T T T
16 chr16_77556868 0 77556868 C C T T C C C C C C C C C C C C C C C C
16 chr16_77560596 0 77560596 C C C C C C C C T T C T C C C C C C C C
16 chr16_77570022 0 77570022 A A A A C C A A A A A A A A A A A A A A
16 chr16_77572122 0 77572122 C C C C C C C C C C C C C G C C C C C C
16 chr16_77583766 0 77583766 G G G G G G G G T T T T G G G G G G G G
16 chr16_77585364 0 77585364 G G G G G G G G A A A A G G G G G G G G
16 chr16_77588030 0 77588030 T T T T T T C T T T T T T T T T T T T T
16 chr16_77599534 0 77599534 G G G G G G A A G G G G G G G G G G G G
16 chr16_77601396 0 77601396 A A A A A A A A A A A A G G A A A A A A
16 chr16_77608441 0 77608441 G G A A A A G G A A A A A A A A A A G G
16 chr16_77610219 0 77610219 T T T T T T T T G T T T T T T T T T T T
16 chr16_77621658 0 77621658 A A A A A A A A A G A A A A A A A A A A
16 chr16_77626279 0 77626279 G G G G G G G G G T T T G G G G G G G G
16 chr16_77628361 0 77628361 T T T T T T T T C C C C T T T T T T T T
16 chr16_77630765 0 77630765 G G G G G G G G C C C C G G G G G G G G
16 chr16_77634473 0 77634473 C C C C C C C C C C C C C T C C C C C C
16 chr16_77640254 0 77640254 C C A A C C C C C C C C C C C C C C C C
16 chr16_77643089 0 77643089 C C C C T T C C C C C C C C C C C C C C
16 chr16_77643322 0 77643322 A A A A A A A A A A A A A G A A A A A A
16 chr16_77645580 0 77645580 C C C C C C C C C C T T C C C C C C C C
16 chr16_77651718 0 77651718 A A A A A A A A A C A A A A A A A A A A
16 chr16_77657343 0 77657343 T T T T T T T T T T T T T T G T T T T T
16 chr16_77658511 0 77658511 A G G G G G G G G G G G G G G G G G G G
16 chr16_77670222 0 77670222 C C C C C C C C C C C C C T C C C C C C
16 chr16_77673821 0 77673821 T T T T T T T T T T T T T T C T T T T T
16 chr16_77674139 0 77674139 T T T T T T T T C C C C T T T T T T T T
16 chr16_77698433 0 77698433 A A A A A A A A A C A A A A A A A A A A
16 chr16_77699330 0 77699330 A A A A A A A A A A A A A A G G A A A A
16 chr16_77702387 0 77702387 A A A A A A A A A A A A A A G G A A A A
16 chr16_77714653 0 77714653 T T T T T T T T T T T T T T T T G T T T
16 chr16_77715104 0 77715104 A A A A A A A A A A A A A A A G A A A A
16 chr16_77717904 0 77717904 G G A A G G G G G G G G G G G G G G G G
16 chr16_77720176 0 77720176 G G G G G G G G G G G G G G G G C G G G
16 chr16_77721556 0 77721556 C C A A A A C C A A A A A A A A A A C C
16 chr16_77728859 0 77728859 A A A A A A A A G G G G A A A A A A A A
16 chr16_77736050 0 77736050 A A A A A A A A C C C C A A A A A A A A
16 chr16_77736553 0 77736553 T T C C T T T T T T T T C T T T T T T T
16 chr16_77747884 0 77747884 T T T T T T T T C C C C T T T T T T T T
16 chr16_77755167 0 77755167 A G G G G G G G G G G G G G G G G G G G
16 chr16_77756271 0 77756271 G G A A G G G G G G G G G G G G G G G G
16 chr16_77756282 0 77756282 G G G G A A G G G G G G G G G G G G G G
16 chr16_77758991 0 77758991 A A A A A A A A G G G G A A A A A A A A
16 chr16_77770377 0 77770377 G G G G G G G G G G G G A G G G G G G G
16 chr16_77771078 0 77771078 G G A G G G G G G G G G G G G G G G G G
16 chr16_77774302 0 77774302 T T T T T T T T A A A A T T T T T T T T
16 chr16_77780790 0 77780790 T T T T T T T T T T T T C T T T T T T T
16 chr16_77784051 0 77784051 G G G G G G G G A G A G G G G G G G G G
16 chr16_77790792 0 77790792 A G G G G G G G G G G G G G G G G G A A
16 chr16_77793237 0 77793237 C C A A C C C C C C C C C C C C C C C C
16 chr16_77794214 0 77794214 C C C C C C C C C C C C C T C C C C C C
16 chr16_77794337 0 77794337 C C C C C C C C C C C C C C C C C T C C
16 chr16_77830610 0 77830610 A A A A A A A A G G A G A A A A A A A A
16 chr16_77836302 0 77836302 C C C C C C C C C C C T C C C C C C C C
16 chr16_77846323 0 77846323 T T G G G T T T T T T T T T T T T T T T
16 chr16_77851090 0 77851090 C C C C C T C C C C C C C C C C C C C C
16 chr16_77854988 0 77854988 C C C T C C C C C C C C C C C C C C C C
16 chr16_77861115 0 77861115 T T T T T T T T C C C C T T T T T T T T
16 chr16_77861413 0 77861413 C C C C C C C C C C C C C C C C C T C C
16 chr16_77872105 0 77872105 T T T T T T T T C C C C T T T T T T T T
16 chr16_77881116 0 77881116 C C T T T T C C C C C C C C C C C C C C
16 chr16_77881117 0 77881117 A A G G G G A A A A A A A A A A A A A A
16 chr16_77883756 0 77883756 G G G G A A G G G G G G G G G G G G G G
16 chr16_77889736 0 77889736 A A A A A A A A C C C C A A A A A A A A
16 chr16_77893958 0 77893958 T T T T T T T T C C C C T T T T T T T T
16 chr16_77894186 0 77894186 C C C C C C C C G G G G C C C C C C C C
16 chr16_77913036 0 77913036 C C C C C C C C C C C C T T T T T T C C
16 chr16_77913777 0 77913777 C G C C C C G G C C C C C C C C C C G G
16 chr16_77915295 0 77915295 A T A A A A A A A A A A A A A A A A A A
16 chr16_77917899 0 77917899 C T C C C C T T T T T T T T T T T T T T
16 chr16_77922068 0 77922068 T T T T T T T T T T C T T T T T T T T T
16 chr16_77926528 0 77926528 A A A A A A A A A A A A T T T T T T A A
16 chr16_77928140 0 77928140 C C C C C C C C C C C T C C C C C C C C
16 chr16_77928407 0 77928407 A A A A A A A A A A A A T T T T T T A A
16 chr16_77930985 0 77930985 A A G G G G A G G G G G G G G G G G A A
16 chr16_77941829 0 77941829 C C C C C C C C C C C C C T C C C C C C
16 chr16_77944283 0 77944283 C C C C C C C C C C C C C C T T C C C C
16 chr16_77950220 0 77950220 G G G G G G G T G G G G G G G G G G G G
16 chr16_77959364 0 77959364 T T T T T T T T C C C C T T T T T T T T
16 chr16_77962930 0 77962930 C C C C C C C C T T T T C C C C C C C C
16 chr16_77968159 0 77968159 A A C C C C A A A A A A A A A A A A A A
16 chr16_77970022 0 77970022 C C C C C C C C G G C C C C C C C C C C
16 chr16_77970881 0 77970881 C C T T T T C C C C C C C C C C C C C C
16 chr16_77976702 0 77976702 A A A A A A A A A A A A A A A A G G A A
16 chr16_77977470 0 77977470 C C C C C C C C C C T T C C C C C C C C
16 chr16_77977543 0 77977543 C C C C C C C C A A C C C C C C C C C C
16 chr16_77979475 0 77979475 A A A A A A A A A A A A A G G G A A A A
16 chr16_77984144 0 77984144 C C C C C C T T C C C C C C C C C C C C
16 chr16_77998292 0 77998292 T T T T T T T T G G T T T T T T T T T T
16 chr16_78001672 0 78001672 C C C C C C C C C C C C C C C G C C C C
16 chr16_78004484 0 78004484 C C C C C T C C C C C C C C C C C C C C
16 chr16_78006103 0 78006103 T T C T T T T T T T T T T T T T T T T T
16 chr16_78009849 0 78009849 C G G G G G G G G G G G G G G G G G G G
16 chr16_78010391 0 78010391 C C C C C C C C C C C C C C C C C T C C
16 chr16_78014249 0 78014249 G G G G G G G G G G G G G G G G A G G G
16 chr16_78014424 0 78014424 T T T T T T T T C T T T T T T T T T T T
16 chr16_78040142 0 78040142 C C C C C C C C T T T T C C C C C C C C
16 chr16_78041191 0 78041191 T T T T T T T T C C C C T T T T T T T T
16 chr16_78052934 0 78052934 C C C C C C C C C C C C C C C T C C C C
16 chr16_78053793 0 78053793 G G G G G G G G G G G G G T G G G G G G
16 chr16_78059500 0 78059500 A A A A A A A A A A A A A T A A A A A A
16 chr16_78061356 0 78061356 G G G G G G G G C C C C G G G G G G G G
16 chr16_78065059 0 78065059 G G G G G G G G A A A A G G G G G G G G
16 chr16_78066880 0 78066880 G G G G G G G G A A A A G G G G G G G G
16 chr16_78067783 0 78067783 A A A A A A A A G G G G A A A A A A A A
16 chr16_78069000 0 78069000 C G G G G G G G G G G G G G G G G G G G
16 chr16_78070148 0 78070148 C C C C T T C C C C C C C C C C C C C C
16 chr16_78075433 0 78075433 C C C C C C C C G G G G C C C C C C C C
16 chr16_78076381 0 78076381 C C C C C T C C C C C C C C C C C C C C
16 chr16_78089261 0 78089261 T T C C T T T T T T T T C C C C C C T T
16 chr16_78091126 0 78091126 C C C C C C C C C C C C C C C C C T C C
16 chr16_78096064 0 78096064 C C C C C C C C C C C C C C C T C C C C
16 chr16_78096178 0 78096178 G G G G G G A A G G G G G G G G G G A A
16 chr16_78097205 0 78097205 G G G G G G G G T T T T G G G G G G G G
16 chr16_78102955 0 78102955 A A A A A A A A A C A C A A A A A A A A
16 chr16_78105141 0 78105141 G G T T G G G G T T T T G G G G G G G G
16 chr16_78110847 0 78110847 T T T T C T T T T T T T T T T T T T T T
16 chr16_78111111 0 78111111 T T T T T T T T T T T T T T G T T T T T
16 chr16_78115823 0 78115823 C C C C C C C C T T T T C C C C C C C C
16 chr16_78116481 0 78116481 T T T T T T T T T T T T T T C C T T T T
16 chr16_78127419 0 78127419 T T T T T T T T T T T T T T G G T T T T
16 chr16_78138292 0 78138292 T T T T T T T T T T T T T T G T T T T T
16 chr16_78139062 0 78139062 A A T T T T A A T T T T T T T T T T A A
16 chr16_78152211 0 78152211 A A A A A A A A G G G G A A A A A A A A
16 chr16_78152573 0 78152573 C C C C C C C C G G G G C C C C C C C C
16 chr16_78155827 0 78155827 C C C C C C T T C C C C C C C C C C C C
16 chr16_78156202 0 78156202 G G G G G G G G T T T T G G G G G G G G
16 chr16_78160076 0 78160076 C C C C C C C C T T T T C C C C C C C C
16 chr16_78162985 0 78162985 C C C C C C C C C C C C C T C C C C C C
16 chr16_78165237 0 78165237 T T T T T T T T C C C C T T T T T T T T
16 chr16_78174196 0 78174196 C C C C C C T T C C C C C C C C C C C C
16 chr16_78180901 0 78180901 A A A A A A A A G G A G A A A A A A A A
16 chr16_78186540 0 78186540 A A A A A A A A G G G G A A A A A A A A
16 chr16_78186783 0 78186783 C T T T T T T T T T T T T T T T T T T T
16 chr16_78191071 0 78191071 A A A A A A A A A C A A A A A A A A A A
16 chr16_78201311 0 78201311 T T T T T T C C T T T T T T T T T T T T
16 chr16_78204284 0 78204284 G G G G G G G G A G G G G G G G G G G G
16 chr16_78209665 0 78209665 T T T T T T T T T T C C T T T T T T T T
16 chr16_78212263 0 78212263 C C T T C C C C C C C C C C C C C C C C
16 chr16_78220874 0 78220874 A A A A A A A A C C C C A A A A A A A A
16 chr16_78221401 0 78221401 A A A A A A A A A A A A A A A A A G A A
16 chr16_78254745 0 78254745 G G C C G G G G G G G G G G G G G G G G
16 chr16_78264397 0 78264397 C C C C A C C C C C C C C C C C C C C C
16 chr16_78266183 0 78266183 T T T T T T T T T T T T T T C T T T T T
16 chr16_78272566 0 78272566 T T T T T T T T T T T T C T T T T T T T
16 chr16_78278182 0 78278182 G G G G G T G G G G G G G G G G G G G G
16 chr16_78281102 0 78281102 C C C C A C C C C C C C C C C C C C C C
16 chr16_78283752 0 78283752 A A A A A A C C A A A A A A A A A A A A
16 chr16_78284190 0 78284190 A A A A A A A A C C C C A A A A A A A A
16 chr16_78292378 0 78292378 C C C C C T C C C C C C C C C C C C C C
16 chr16_78293477 0 78293477 C C C T C C C C C C C C C C C C C C C C
16 chr16_78294247 0 78294247 C C T T T T C C T T T T T T T T T T C C
16 chr16_78294326 0 78294326 A A A A A G A A A A A A A A A A A A A A
16 chr16_78302165 0 78302165 A A A A A A A A A A A A A A A A A G A A
16 chr16_78308564 0 78308564 C C G G C C C C C C C C C C C C C C C C
16 chr16_78311219 0 78311219 T T C T T T T T T T T T T T T T T T T T
16 chr16_78311661 0 78311661 T T C C C C C C C C C C C C C C C C T T
16 chr16_78317229 0 78317229 T T T T T T T T T T T T C T T T T T T T
16 chr16_78331945 0 78331945 T T T T T T T T T T T T T T T T C C T T
16 chr16_78366033 0 78366033 C C C C C C T T C C C C C C C C C C C C
16 chr16_78367265 0 78367265 T T T T C T T T T T T T T T T T T T T T
16 chr16_78372869 0 78372869 G G A G G G G G G G G G G G G G G G G G
16 chr16_78385655 0 78385655 A A A A A A A A A A A A A G A A A A A A
16 chr16_78392295 0 78392295 C C C C C C C C T T T T C C C C C C C C
16 chr16_78395137 0 78395137 G G G G G G G G G G A G G G G G G G G G
16 chr16_78395329 0 78395329 T T T T T T T T A A A A T T T T T T T T
16 chr16_78403082 0 78403082 A A A A A A A A A G A G A A A A A A A A
16 chr16_78404439 0 78404439 A A A A A A A A A A A A A G A A A A A A
16 chr16_78409011 0 78409011 A A A A A A A A C C C C A A A A A A A A
16 chr16_78413185 0 78413185 C C C C C C C C T T T T C C C C C C C C
16 chr16_78416112 0 78416112 G G G G G G G G C C C C G G G G G G G G
16 chr16_78416633 0 78416633 C C C C C C C C C C C C C C A A C C C C
16 chr16_78430017 0 78430017 T T T T T T T T T T T T T T T T C T T T
16 chr16_78430903 0 78430903 A A A A A A A A G G G G A A A A A A A A
16 chr16_78437144 0 78437144 G G G G G G G G G G G G G G G G C G G G
16 chr16_78446216 0 78446216 A A A A A C A A A A A A A A A A A A A A
16 chr16_78494481 0 78494481 A A A A A A A A A A A A A G A A A A A A
16 chr16_78498908 0 78498908 C C T T T T C C C C C C C C C C C C C C
16 chr16_78504176 0 78504176 G G G G G G G G A G G G G G G G G G G G
16 chr16_78511317 0 78511317 C C C C C C C C C C C C G G G G C C C C
16 chr16_78518825 0 78518825 G G G G A G G G G G G G G G G G G G G G
16 chr16_78519741 0 78519741 C C C C A C C C C C C C C C C C C C C C
16 chr16_78528487 0 78528487 A A G G A G G G A A A A G G G G G G A A
16 chr16_78529981 0 78529981 G G G G G G G G G G G G G G G G A G G G
16 chr16_78538836 0 78538836 T T T T T T T T C T T T T T T T T T T T
16 chr16_78544800 0 78544800 G G G G C G G G G G G G G G G G G G G G
16 chr16_78545671 0 78545671 G G A A A A G G A A A A A A A A A A G G
16 chr16_78553884 0 78553884 T T T T T T T T T T T T C T T T T T T T
16 chr16_78555950 0 78555950 C C C C C C C C T T T T C C C C C C C C
16 chr16_78555975 0 78555975 A A T T T T T T T T T T T T T T T T T T
16 chr16_78564372 0 78564372 T T T T C T T T T T T T T T T T T T T T
16 chr16_78567031 0 78567031 C C T T T T C C T T T T T T T T T T C C
16 chr16_78577581 0 78577581 T T T T T T T T T T T T T T C C T T T T
16 chr16_78584784 0 78584784 T T T T T T T T C C C C T T T T T T T T
16 chr16_78593599 0 78593599 C C C C C C C C C C C C C T C C C C C C
16 chr16_78593823 0 78593823 C C C C C C C C T T T T C C C C C C C C
16 chr16_78594043 0 78594043 G G G G G G G G G G G G G G A A G G G G
16 chr16_78600124 0 78600124 T T T T T T C C T T T T T T T T T T T T
16 chr16_78600877 0 78600877 G G G G C G G G G G G G G G G G G G G G
16 chr16_78603175 0 78603175 T T T T T T T T T T T T G T T T T T T T
16 chr16_78604154 0 78604154 G G G G A G G G G G G G G G G G G G G G
16 chr16_78605994 0 78605994 C C T T T T C C T T T T T T T T T T T T
16 chr16_78608984 0 78608984 A A A A A A A A A A A A A A A A C C A A
16 chr16_78609911 0 78609911 G G A A G G A A A A A A A A A A A A G G
16 chr16_78623897 0 78623897 T T T T T T T T T T T T T T C C T T T T
16 chr16_78624861 0 78624861 A A A A A A A A A A A A A A G G A A A A
16 chr16_78635043 0 78635043 C C C C C C T T C C C C C C C C C C C C
16 chr16_78637000 0 78637000 T T T T T T T T G G G G T T T T T T T T
16 chr16_78641144 0 78641144 T T T T T T T T T T T T T T G T T T T T
16 chr16_78641255 0 78641255 C C C C C C C C C C C C C C C C A C C C
16 chr16_78647386 0 78647386 G G T T T T T T T T T T T T T T T T T T
16 chr16_78650601 0 78650601 T T T T T T T T T T T T T T T T G T T T
16 chr16_78650763 0 78650763 G G G G A A G G G G G G G G G G G G G G
16 chr16_78653751 0 78653751 T T T T T T T T C C C C T T T T T T T T
16 chr16_78657630 0 78657630 T T T T T T T T T T T T T T C C T T T T
16 chr16_78659062 0 78659062 G G G G G G G G A A A A G G G G G G G G
16 chr16_78659811 0 78659811 A A A A A A G G A A A A A A A A A A A A
16 chr16_78673023 0 78673023 A A A A A A A A A A A A A G A A A A A A
16 chr16_78677864 0 78677864 T T T T T T T T T T T T T T T T C T T T
16 chr16_78698785 0 78698785 A A A A A A A A A A A A A T A A A A A A
16 chr16_78700451 0 78700451 C C C C C C C C C C C C C C C T C C C C
16 chr16_78718051 0 78718051 T T T T T T T T C C C T T T T T T T T T
16 chr16_78721728 0 78721728 C C T T T T C C T T T T T T T T T T T T
16 chr16_78722843 0 78722843 C C C C C C C C C C C C C C C C A A C C
16 chr16_78723081 0 78723081 T T T T T T T T C C C C T T T T T T T T
16 chr16_78724695 0 78724695 T T T T T T T T C C C C T T T T T T T T
16 chr16_78731773 0 78731773 C C C C C C C C C C C C C C T T C C C C
16 chr16_78735312 0 78735312 T T C C T T T T T T T T T T T T T T T T
16 chr16_78737458 0 78737458 A A A A A A A A C C C C A A A A A A A A
16 chr16_78762481 0 78762481 G G G G A G G G G G G G G G G G G G G G
16 chr16_78764399 0 78764399 C C C C C G C C C C C C C C C C C C C C
16 chr16_78764477 0 78764477 T T C C C C T T C C C C C C C C C C T T
16 chr16_78768557 0 78768557 T T T T C T T T T T T T T T T T T T T T
16 chr16_78769340 0 78769340 G G G G G G G G G G G G G G T T T T G G
16 chr16_78783596 0 78783596 C C C C C C C C A A A A C C C C C C C C
16 chr16_78785103 0 78785103 G G A G G G G G G G G G G G G G G G G G
16 chr16_78796809 0 78796809 C C C C C C C C C C C C C C C C G G C C
16 chr16_78797118 0 78797118 C C T T T T C C C C C C C C C C C C C C
16 chr16_78797809 0 78797809 A A A A A C A A A A A A A A A A A A A A
16 chr16_78813413 0 78813413 T T T T T T T T C T T T T T T T T T T T
16 chr16_78821723 0 78821723 A A G G G G A A A A A A A A A A A A A A
16 chr16_78823633 0 78823633 T T T T T T T T C T T T T T T T T T T T
16 chr16_78828923 0 78828923 A A A A A A A A A A A A A A A A G G A A
16 chr16_78830088 0 78830088 C C T T T T C C C C C C C C C C C C C C
16 chr16_78838439 0 78838439 C C C C C C C C T T T T C C C C C C C C
16 chr16_78838557 0 78838557 G G G G G G G G G G G G A G G G G G G G
16 chr16_78840956 0 78840956 C C C C C C C C C C C C C C C C A A C C
16 chr16_78846456 0 78846456 G G G G G G G G C G G G G G G G G G G G
16 chr16_78850663 0 78850663 G G A A A A G G A A A A A A A A A A G G
16 chr16_78863165 0 78863165 C C T T T T C C C C C C C C C C C C C C
16 chr16_78866108 0 78866108 T T T T C T T T T T T T T T T T T T T T
16 chr16_78869342 0 78869342 G G G G G G G G A A A A G G G G G G G G
16 chr16_78887312 0 78887312 G G C C C G G G G G G G G G G G G G G G
16 chr16_78889712 0 78889712 A A A A A A A A G G A G A A A A A A A A
16 chr16_78893886 0 78893886 T T T T T T T T C C C C T T T T T T T T
16 chr16_78896884 0 78896884 T T T T C T T T T T T T T T T T T T T T
16 chr16_78896885 0 78896885 C C C C C T C C C C C C C C C C C C C C
16 chr16_78902606 0 78902606 T T C C T T T T T T T T T T T T T T T T
16 chr16_78916132 0 78916132 T T T T T T T T T T T T T T T T G G T T
16 chr16_78926399 0 78926399 T T T T T T T T T T T T T T A T T T T T
16 chr16_78939128 0 78939128 C C A A C C C C C C C C C C C C C C C C
16 chr16_78955244 0 78955244 A A A A A A A A A A A C A A A A A A A A
16 chr16_78964025 0 78964025 C C C C A C C C C C C C C C C C C C C C
16 chr16_78966904 0 78966904 A A A A A A A A A A A A A A A A A C A A
16 chr16_78977045 0 78977045 C C C C C C T T C C C C C C C C C C C C
16 chr16_78982955 0 78982955 C C T T T T C C T T T T T T T T T T C C
16 chr16_78989964 0 78989964 C C C C C C C C T T T T C C C C C C C C
16 chr16_78991509 0 78991509 G G G G G G G G G G G G C G G G G G G G
16 chr16_78993756 0 78993756 C C C C C C C C A A A A C C C C C C C C
16 chr16_78994097 0 78994097 T T T T T T T T T T T T T T A T T T T T
16 chr16_78995794 0 78995794 G G G G A G G G G G G G G G G G G G G G
16 chr16_78999026 0 78999026 G G G G A G G G A A A A G G G G G G G G
16 chr16_79011047 0 79011047 C C C C C C C C C C C C C T C C C C C C
16 chr16_79013232 0 79013232 T T T T T T T T C C C C T T T T T T T T
16 chr16_79030986 0 79030986 C C C C C C T T C C C C C C C C C C C C
16 chr16_79033031 0 79033031 G T G G G G G G G G G G G G G G G G G G
16 chr16_79033795 0 79033795 T T T T T T T T T T T T C T T T T T T T
16 chr16_79040178 0 79040178 C C C C C C C C C C C C C C C C C G C C
16 chr16_79042662 0 79042662 G G G G G G G G C G G G G G G G G G G G
16 chr16_79058136 0 79058136 C C C C C C T T C C C C C C C C C C C C
16 chr16_79058329 0 79058329 C C C C C C C C C C C C A A A A A A C C
16 chr16_79058614 0 79058614 G G G G G G G G G G G G G G A G G G G G
16 chr16_79075213 0 79075213 T T T T T T T T T T T T C C C C C C T T
16 chr16_79084105 0 79084105 T T T T T T T T T T G T T T T T T T T T
16 chr16_79085377 0 79085377 C G C C G G G G C C C C C C C C C C C C
16 chr16_79087233 0 79087233 C C C C C C C C A A A A C C C C C C C C
16 chr16_79092227 0 79092227 T T T T T T T T T T T T T T C T T T T T
16 chr16_79093146 0 79093146 G G G G A G G G G G G G G G G G G G G G
16 chr16_79093227 0 79093227 A A A C A A A A A A A A A A A A A A A A
16 chr16_79093825 0 79093825 G G G G G G G G G G G G C C C G C C G G
16 chr16_79095933 0 79095933 C C C C C C C C C C C C C T C C C C C C
16 chr16_79097348 0 79097348 G G G G A G G G G G G G G G G G G G G G
16 chr16_79106333 0 79106333 G G A A G G G G G G G G G G G G G G G G
16 chr16_79106606 0 79106606 C C C C C T C C T T T T T T T T T T T T
16 chr16_79117735 0 79117735 G G G G G G G G G G G G G G C G G G G G
16 chr16_79120220 0 79120220 A A G G G G A A A A A A A A A A A A A A
16 chr16_79120859 0 79120859 T T T T C T T T T T T T T T T T T T T T
16 chr16_79120959 0 79120959 T T T T C T T T T T T T T T T T T T T T
16 chr16_79126576 0 79126576 T T T T T T T T T T T T C T T T C C T T
16 chr16_79130481 0 79130481 T T T T T T T T C C C C T T T T T T T T
16 chr16_79131602 0 79131602 C C T T C C C C C C C C C C C C C C C C
16 chr16_79133438 0 79133438 G G G G G G G G G G G G G G G T G G G G
16 chr16_79135731 0 79135731 G G G G G G G G C G G G G G G G G G G G
16 chr16_79139960 0 79139960 T T T T T T T T T T T T T T T T C T T T
16 chr16_79145148 0 79145148 T T T T T T T T T T T T G G T T T T T T
16 chr16_79146941 0 79146941 G G G G G G G G A A A A G G G G G G G G
16 chr16_79148585 0 79148585 A A A A A A A A A A A G A A A A A A A A
16 chr16_79164206 0 79164206 C C C C C C C C C C C C C T C C C C C C
16 chr16_79167120 0 79167120 G G G G G G G G G G G G A G G G G G G G
16 chr16_79172600 0 79172600 A A A A A A A A T T T T A A A A A A A A
16 chr16_79178737 0 79178737 G G G G A G G G G G G G G G G G G G G G
16 chr16_79178786 0 79178786 T T T T T T T T C C C C T T T T T T T T
16 chr16_79190444 0 79190444 T T C C C C T T T T T T T T T T T T T T
16 chr16_79191218 0 79191218 T T T T T T T T T T T T C C T T T T T T
16 chr16_79192274 0 79192274 C C C C C C C C T T T T C C C C C C C C
16 chr16_79193077 0 79193077 C C C T C C C C C C C C C C C C C C C C
16 chr16_79195785 0 79195785 G G G G G G G G G G G G A G G G G G G G
16 chr16_79200047 0 79200047 C C C C C C C C G G G G C C C C C C C C
16 chr16_79202131 0 79202131 T T T T T T T T T T T T T T T T G G T T
16 chr16_79205031 0 79205031 A A A A A A A A G G G G A A A A A A A A
16 chr16_79206909 0 79206909 G G G G G G G G A A G G G G G G G G G G
16 chr16_79220202 0 79220202 A A A A A G A A A A A A A A A A A A A A
16 chr16_79221271 0 79221271 C C C C C C C C C C C C C C C C C G C C
16 chr16_79225967 0 79225967 C C C C C C C C C C C C C C C C G G C C
16 chr16_79231847 0 79231847 G G G G G G G G A A A A G G G G G G G G
16 chr16_79246449 0 79246449 T T T T T T T T C C C C T T T T T T T T
16 chr16_79249083 0 79249083 T T T T T T T T G G G G T T T T T T T T
16 chr16_79262132 0 79262132 T T T T T T T T T T T T T T T T A A T T
16 chr16_79266254 0 79266254 A A A A A A A A G G G G A A A A A A A A
16 chr16_79273382 0 79273382 T T T T T T T T T T T T C C T T T T T T
16 chr16_79281720 0 79281720 T T T T T T T T C C C C C C C C C C T T
16 chr16_79287853 0 79287853 A A A A A A A A G G G G A A A A A A A A
16 chr16_79291468 0 79291468 T T T T T T T T A T T T T T T T T T T T
16 chr16_79296821 0 79296821 A A G G A A A A A A A A A A A A A A A A
16 chr16_79332977 0 79332977 A A A A A A A A A A A A A A G G A A A A
16 chr16_79333715 0 79333715 G G G G G G G G G G G G G G T T G G G G
16 chr16_79344771 0 79344771 A A A A A A A A A A A C A A A A A A A A
16 chr16_79349280 0 79349280 A A A A A A A A A A A A C C A A C C A A
16 chr16_79350859 0 79350859 T T T T C T T T T T T T T T T T T T T T
16 chr16_79360993 0 79360993 C C C C C C C C C C C C C T C C C C C C
16 chr16_79361276 0 79361276 C C C C C C C C C C C C C T C C C C C C
16 chr16_79362609 0 79362609 G G G G G G G G C C C G G G G G G G G G
16 chr16_79362616 0 79362616 T T T T T T T T T T T T C T T T T T T T
16 chr16_79363516 0 79363516 T T T T T T T T T T T T T T G G T T T T
16 chr16_79365385 0 79365385 G G G G A G G G G G G G G G G G G G G G
16 chr16_79381187 0 79381187 G G T T G G G G G G G G G G G G G G G G
16 chr16_79387887 0 79387887 A A A A A A A A T T T T A A A A A A A A
16 chr16_79403330 0 79403330 A A A A A T A A A A A A A A A A A A A A
16 chr16_79405164 0 79405164 A A A A A A A A A A A A A T A A A A A A
16 chr16_79413370 0 79413370 T T C C T T T T T T T T T T T T T T T T
16 chr16_79417046 0 79417046 G G G G G G G G G G G G G G G G G T G G
16 chr16_79420489 0 79420489 T T C C T T T T T T T T T T T T T T T T
16 chr16_79428322 0 79428322 T T C C C C T T T T T T T T T T T T T T
16 chr16_79429203 0 79429203 C C C C T T C C C C C C C C C C C C C C
16 chr16_79432847 0 79432847 T T T T T T T T C C C C T T T T T T T T
16 chr16_79440843 0 79440843 G G G G A A G G A A A A A A A A A A G G
16 chr16_79446246 0 79446246 C C C C C C C C T T T T C C C C C C T T
16 chr16_79452128 0 79452128 A A A A A A A A A A A A A A G G A A A A
16 chr16_79457545 0 79457545 T T T T T T T T C T C T T T T T T T T T
16 chr16_79463560 0 79463560 C C C C T T C C T T T T T T T T C C C C
16 chr16_79463971 0 79463971 A A A A A A A A A G A G A A A A A A A A
16 chr16_79465695 0 79465695 G G G G G G G G G G G G G G G G C C G G
16 chr16_79480446 0 79480446 T T T T T T T T T T T T A T T T T T T T
16 chr16_79491922 0 79491922 G G G G G G G G G G G G A G G G G G G G
16 chr16_79506109 0 79506109 T T T T T T T T T T T T T T C C T T T T
16 chr16_79507813 0 79507813 G G G G G G G G C G G G G G G G G G G G
16 chr16_79521319 0 79521319 T T T T T T T T T T T T T T C C T T T T
16 chr16_79523109 0 79523109 A T A A A A A A A A A A A A A A A A A A
16 chr16_79525992 0 79525992 T T T T C C T T T T T T T T T T T T T T
16 chr16_79530098 0 79530098 G G G G G G G G A G A A G G G G G G G G
16 chr16_79542140 0 79542140 A G G G G G G G G G G G G G G G G G A A
16 chr16_79560594 0 79560594 T T C C C C T T C C C C C C C C C C T T
16 chr16_79568892 0 79568892 G G G G G G C C G G G G G G G G G G G G
16 chr16_79570408 0 79570408 C C C C C C C C G G G G C C C C C C C C
16 chr16_79571032 0 79571032 A A A A A G A A A A A A A A A A A A A A
16 chr16_79587005 0 79587005 G G G G G G G G G G G G A A G G G G G G
16 chr16_79590572 0 79590572 C C C C C C C C C C C C T T C C C C C C
16 chr16_79596436 0 79596436 T T T T T T T T C C C C T T T T T T T T
16 chr16_79604444 0 79604444 G G G G G G G G G G G G A A G G G G G G
16 chr16_79605532 0 79605532 A A A A A A A A G G G G A A A A A A A A
16 chr16_79606633 0 79606633 A A A A A A A A G G G G A A A A A A A A
16 chr16_79608533 0 79608533 T T T T T T T T T T T T C T T T T T T T
16 chr16_79608972 0 79608972 T T T T T T T T T T T T C T T T T T T T
16 chr16_79612695 0 79612695 A A A A A A A A A A A A A G A A A A A A
16 chr16_79616039 0 79616039 A A A A A A A A A A A A A G A A G G A A
16 chr16_79616753 0 79616753 A A A A A A A A A C A A A A A A A A A A
16 chr16_79620907 0 79620907 C T C C C C T T C C C C C C C C C C C C
16 chr16_79627869 0 79627869 T T T T T T T T C T T T T T T T T T T T
16 chr16_79631589 0 79631589 G G G G G G G G G G G G A A G G G G G G
16 chr16_79631596 0 79631596 C C C C C C C C C C C C C C C C A C C C
16 chr16_79641652 0 79641652 G G A A A A G G A A A A A A A A A A G G
16 chr16_79644328 0 79644328 T T C C T T T T T T T T T T T T T T T T
16 chr16_79649185 0 79649185 G G G G G T T T T T T T T T G G G G T T
16 chr16_79652900 0 79652900 G G A G G G G G G G G G G G G G G G G G
16 chr16_79656432 0 79656432 G G G G G G G G C G G G G G G G G G G G
16 chr16_79665378 0 79665378 T T T T T T T T C C C C T T T T T T T T
16 chr16_79687591 0 79687591 A A A A A A A A A A A G A A A A A A A A
16 chr16_79691725 0 79691725 A G A A A A G G A A A A A A A A A A A A
16 chr16_79691744 0 79691744 C C T T C C C C C C C C C C C C C C C C
16 chr16_79707443 0 79707443 G G G G G G G G A A A G G G G G G G G G
16 chr16_79707869 0 79707869 C C C C C C C C C C C C C C T T C C C C
16 chr16_79715873 0 79715873 C C C C C C C C C T C C C C C C C C C C
16 chr16_79720806 0 79720806 G G G G G G G G T T T T T T T T T T G G
16 chr16_79724451 0 79724451 G G A A G G G G G G A G G G G G G G G G
16 chr16_79727747 0 79727747 C G C C C C C C C C C C C C C C C C C C
16 chr16_79729545 0 79729545 C C C T C C C C C C C C C C C C C C C C
16 chr16_79734122 0 79734122 T T T T T T T T T T T T G T T T T T T T
16 chr16_79756027 0 79756027 T T T T T T T T C T T T T T T T T T T T
16 chr16_79759877 0 79759877 C C C C C C C C G G G G C C C C C C C C
16 chr16_79762208 0 79762208 A A A A A A A A A A A G A A A A A A A A
16 chr16_79764427 0 79764427 G G G G G G G G G G G G A G G G G G G G
16 chr16_79766204 0 79766204 A A A A A A A A A A A A A G A A A A A A
16 chr16_79769764 0 79769764 C C C C C C C C C C C C C C C C T T C C
16 chr16_79775934 0 79775934 C C C C C C C C C T C C C C C C C C C C
16 chr16_79791602 0 79791602 A G A A A A A A A A A A A A A A A A A A
16 chr16_79791961 0 79791961 A A A A C C A A A A A A A A A A A A A A
16 chr16_79794931 0 79794931 A A A A A A A A G G G G A A A A A A A A
16 chr16_79795741 0 79795741 C C C C C C C C C C C C C C T T C C C C
16 chr16_79796726 0 79796726 G G G G G G G G G G G G A G G G G G G G
16 chr16_79797615 0 79797615 T T G G T T T T T T T T T T T T T T T T
16 chr16_79804928 0 79804928 G G G G G G G G A A A A G G G G G G A A
16 chr16_79813566 0 79813566 C C C C C C C C A A A A C C C C C C C C
16 chr16_79820914 0 79820914 T T T T T T T T A A A A T T T T T T T T
16 chr16_79824123 0 79824123 A A A C A C A A A A A A A A A A A A A A
16 chr16_79824665 0 79824665 T T T T T T T T C T C T T T T T T T T T
16 chr16_79827571 0 79827571 T T T T T T T T G T G G T T T T T T T T
16 chr16_79835087 0 79835087 C C C C C C C C T T T T C C C C C C C C
16 chr16_79836809 0 79836809 T T T T C T T T T T T T T T T T T T T T
16 chr16_79849161 0 79849161 G G G G G G G G G G G G G G G G A G G G
16 chr16_79850393 0 79850393 A A A A A A A A T T T T A A A A A A A A
16 chr16_79876447 0 79876447 C C C C T T C C C C C C C C C C C C C C
16 chr16_79890353 0 79890353 A A A A A A A A G G G G A A A A A A A A
16 chr16_79922993 0 79922993 C C C C C C C C T T T T C C C C C C C C
16 chr16_79923124 0 79923124 C C C C C C C C T T T T C C C C C C C C
16 chr16_79927444 0 79927444 C C C C C C C C C C C C T T C C C C C C
16 chr16_79927780 0 79927780 C G C C G G G G G G G G G G G G G G G G
16 chr16_79929911 0 79929911 A A A A A A A A A A A A G G A A A A A A
16 chr16_79948810 0 79948810 T T C C C C C C C C C C C C C C C C C C
16 chr16_79951693 0 79951693 T T C C C C T T C C C C C C C C C C T T
16 chr16_79967541 0 79967541 C C C C C C C C G G G G C C C C C C C C
16 chr16_79971858 0 79971858 A A A A A A A A A A A A A G A A A A A A
16 chr16_79977219 0 79977219 G G A G G G G G G G G G G G G G G G G G
16 chr16_79978074 0 79978074 T T T T T T T T C C C C T T T T T T T T
16 chr16_79986178 0 79986178 G G G G G G G G T T T T G G G G G G G G
16 chr16_79999830 0 79999830 G G G G G G G G G G A G G G G G G G G G
16 chr16_80000698 0 80000698 G G G G G G G G G G G G G G T T G G G G
16 chr16_80012751 0 80012751 A A G G A G A A A A A A A A A A A A A A
16 chr16_80023380 0 80023380 C C T T C C C C C C C C C C C C C C C C
16 chr16_80042053 0 80042053 G G A G A G G G G G G G G G G G G G G G
16 chr16_80047965 0 80047965 A A A A A A A A G G G G A A A A A A A A
16 chr16_80048342 0 80048342 A A A A A A A A A A A A A A G G A A A A
16 chr16_80050847 0 80050847 G G G G G G G G A A A A G G G G G G G G
16 chr16_80050998 0 80050998 C C T T T T C C C C C C C C C C C C C C
16 chr16_80063958 0 80063958 C C C C C C C C T T T T C C C C C C C C
16 chr16_80078914 0 80078914 A C A A A A A A A A A A A A A A A A C C
16 chr16_80087077 0 80087077 A A A A A A A A A A A A A A A A G G A A
16 chr16_80088943 0 80088943 G G G G A G G G G G G G G G G G G G G G
16 chr16_80092540 0 80092540 C C C C C C C C C C C C C G C C C C C C
16 chr16_80106706 0 80106706 A A A A A G A A A A A A A A A A A A A A
16 chr16_80118657 0 80118657 T T T T T T T T T T T T C T T T T T T T
16 chr16_80124758 0 80124758 C C C C C C C C T T T T C C C C C C C C
16 chr16_80131846 0 80131846 G G G G G G G G G G G G A A G G G G G G
16 chr16_80132476 0 80132476 G G G G A G G G G G G G G G G G G G G G
16 chr16_80137586 0 80137586 T T T T T T T T T T T T C C T T T T T T
16 chr16_80138479 0 80138479 A A A A A A A A A A A A A A A A G G A A
16 chr16_80139318 0 80139318 A A A A A A A A A A A A A G A A A A A A
16 chr16_80140333 0 80140333 G G G G G G G G G G G G G G G G A G G G
16 chr16_80172441 0 80172441 C C T T T T T T T T T T T T T T T T C C
16 chr16_80174322 0 80174322 C C A A A C C C C C C C C C C C C C C C
16 chr16_80177156 0 80177156 A A A G A A A A A A A A A A A A A A A A
16 chr16_80179169 0 80179169 G G G G G G G G G G G G A A G G G G G G
16 chr16_80188952 0 80188952 A A G G A G A A A A A A A A A A A A A A
16 chr16_80189698 0 80189698 G G G G A G G G G G G G G G G G G G G G
16 chr16_80192854 0 80192854 T T T T T T T T C C C C T T T T T T T T
16 chr16_80193830 0 80193830 T T C C C C T T C C C C C C C C C C T T
16 chr16_80198289 0 80198289 A A A A A A A A A A A A A G A A A A A A
16 chr16_80203795 0 80203795 C C A A A C C C C C C C C C C C C C C C
16 chr16_80228101 0 80228101 G G G G G G A A G G G G G G G G G G G G
16 chr16_80228122 0 80228122 T T G G T T T T T T T T T T T T T T T T
16 chr16_80229568 0 80229568 A A A A A A A A T T T T A A A A A A A A
16 chr16_80232282 0 80232282 C C C C C C C C C C C C C C A A C C C C
16 chr16_80243164 0 80243164 A A A A A A A A G G G G A A A A A A A A
16 chr16_80243397 0 80243397 A A A A A A A A A A A A A A C C A A A A
16 chr16_80244863 0 80244863 C C C T C C C C C C C C C C C C C C C C
16 chr16_80245033 0 80245033 T T T T T T T T T T T T C T T T T T T T
16 chr16_80250863 0 80250863 A A A A A A G G A A A A A A A A A A A A
16 chr16_80282665 0 80282665 T T T T T T T T T T T T C T C C C C T T
16 chr16_80288313 0 80288313 T T T T T T T T T T T T T T T T A T T T
16 chr16_80294380 0 80294380 C C C C C C C C T T C C C C C C C C C C
16 chr16_80298737 0 80298737 G G T T G G G G G G G G G G G G G G G G
16 chr16_80299308 0 80299308 G G A A A A G G A A A A A A A A A A G G
16 chr16_80299342 0 80299342 A A A A A A A A A A A A A A A A C C A A
16 chr16_80306664 0 80306664 A A A A A A A A C C C C A A A A A A C C
16 chr16_80333280 0 80333280 C C C C C C C C C C C C C C C C G G C C
16 chr16_80334857 0 80334857 C C C C C C C C C C C C C C T T C C C C
16 chr16_80339575 0 80339575 C T C C C C C C C C C C C C C C C C C C
16 chr16_80347051 0 80347051 C C C C C C C C C C C C C T C C C C C C
16 chr16_80351334 0 80351334 T T T T T T T T C C C C T T T T T T T T
16 chr16_80352537 0 80352537 C C C C C C C C C C C T C C C C C C C C
16 chr16_80352689 0 80352689 G G T T G G G G G G G G G G G G G G G G
16 chr16_80352729 0 80352729 T T T T T T T T C C C T T T T T T T T T
16 chr16_80357906 0 80357906 G G G G G G G G C C G G G G G G G G G G
16 chr16_80364766 0 80364766 A A A A A A A A G G G G A A A A A A A A
16 chr16_80372528 0 80372528 A A A A A C A A A A A A A A A A A A A A
16 chr16_80375654 0 80375654 G G G G G G G G A A A A G G G G G G G G
16 chr16_80375797 0 80375797 A G A A A G G G G G G G G G G G G G G G
16 chr16_80384890 0 80384890 A G A A A A G G A A A A A A A A A A A A
16 chr16_80385604 0 80385604 A A A A A A A A T T T T A A A A A A A A
16 chr16_80385629 0 80385629 T T T T T T T T T T T T T T T T G G T T
16 chr16_80387689 0 80387689 C C C C C C G G C C C C C C C C C C C C
16 chr16_80391255 0 80391255 C C G G G G G G G G G G G G G G G G C C
16 chr16_80407645 0 80407645 C C C C C C C C T T T T C C C C C C C C
16 chr16_80414653 0 80414653 C T C C C C C C T T T T C C C C C C T T
16 chr16_80424240 0 80424240 T T T T T T T T C C C C T T T T T T T T
16 chr16_80424343 0 80424343 C C C C C C C C C C C C C C T T C C C C
16 chr16_80432363 0 80432363 G G C C C C G G G G G G G G G G G G G G
16 chr16_80433854 0 80433854 C C T T T T C C C C C C C T C C C C C C
16 chr16_80435779 0 80435779 A A A A A A A A A A A A A A A A G G A A
16 chr16_80439882 0 80439882 C C C C C C C C C C C T C C C C C C C C
16 chr16_80449392 0 80449392 C C C C C C C C C C C C C C C G C C C C
16 chr16_80455103 0 80455103 A A A G A A A A A A A A A A A A A A A A
16 chr16_80457196 0 80457196 C C C C C C C C C C C C C C C C T T C C
16 chr16_80457420 0 80457420 G G G G G G G G G G G G A A G G G G G G
16 chr16_80463998 0 80463998 A A A A A A A A A A A A A A G G A A A A
16 chr16_80478214 0 80478214 G G A A A A G G A A A A A A A A A A G G
16 chr16_80483135 0 80483135 T T C C C T T T T T T T T T T T T T T T
16 chr16_80483194 0 80483194 C C T T T T C C C C C C C C C C C C C C
16 chr16_80486650 0 80486650 C C C C C C C C G G G G C C C C C C C C
16 chr16_80499596 0 80499596 A C A A A A A A A A A A A A A A A A A A
16 chr16_80500822 0 80500822 A A A A A A A A A A A A A A A A G G A A
16 chr16_80514629 0 80514629 G G G G G G G G A A A A G G G G G G G G
16 chr16_80524027 0 80524027 G G G G G G G G G G G G G G A A G G G G
16 chr16_80526322 0 80526322 A A G G G G A A A A A A A A A A A A A A
16 chr16_80529244 0 80529244 A A A A A A A A G G A G A A A A A A A A
16 chr16_80532004 0 80532004 T T C C C C C C C C C C C C C C C C C C
16 chr16_80535315 0 80535315 T T T T T T T T T T T T T T T T C C T T
16 chr16_80571464 0 80571464 C C C C C C C C C C C C A C C C C C C C
16 chr16_80581606 0 80581606 G G G G G G G G T T T T G G G G G G G G
16 chr16_80586692 0 80586692 G G G G G G G G G G G G A G G G G G G G
16 chr16_80607507 0 80607507 C C C C C C C C C C C C C C C C C T C C
16 chr16_80614859 0 80614859 T T A T T T T T T T T T T T T T T T T T
16 chr16_80620142 0 80620142 C C C C C C C C T T T T C C C C C C C C
16 chr16_80623170 0 80623170 A A A C C C A A A A A A A A A A A A A A
16 chr16_80628522 0 80628522 G G G G G G G G G G A A G G G G G G G G
16 chr16_80635537 0 80635537 T T C T T T T T C C C C C C C C C C T T
16 chr16_80646241 0 80646241 G G G G G G G G G G G G G G G G C G G G
16 chr16_80647547 0 80647547 G G G G G G G G G G G G G G G G A A G G
16 chr16_80668354 0 80668354 G G G G G G G G G G G G G G G G C C G G
16 chr16_80669671 0 80669671 T T T T T T C C T T T T T T T T T T T T
16 chr16_80672530 0 80672530 C T C C C C C C C C C C C C C C C C T T
16 chr16_80680626 0 80680626 A A A G G G A A A A A A A A A A A A A A
16 chr16_80691942 0 80691942 G G G G A G G G G G G G G G G G G G G G
16 chr16_80700355 0 80700355 T T T T T T T T C T T T T T T T T T T T
16 chr16_80703962 0 80703962 T T C C C C T T T T T T T T T T T T T T
16 chr16_80711728 0 80711728 G G G G G G G G A A A A G G G G G G G G
16 chr16_80720796 0 80720796 C C C C C C C C C C C C C C T T T T C C
16 chr16_80724165 0 80724165 G G G G A G G G G G G G G G G G G G G G
16 chr16_80731875 0 80731875 T T T T T T T T T T T T G T T T T T T T
16 chr16_80732047 0 80732047 T T T T T T T T T T T T C C T T T T T T
16 chr16_80732286 0 80732286 T T T T T T T T C C C C T T T T T T T T
16 chr16_80733487 0 80733487 C C C C C C C C C C C C C C G G C C C C
16 chr16_80737198 0 80737198 C C C C C C C C C C C C C G C C C C C C
16 chr16_80740693 0 80740693 C C C C C C C C C C C C C C T T C C C C
16 chr16_80740790 0 80740790 T T T T T T T T C C C C T T T T T T T T
16 chr16_80742767 0 80742767 C C T T C C C C C C C C C C C C C C C C
16 chr16_80743621 0 80743621 G T T T T T T T T T T T T T T T T T T T
16 chr16_80744449 0 80744449 G G G G G G G G G G G G G G A A G G A A
16 chr16_80762804 0 80762804 G G G G G G G G A A A A G G G G G G G G
16 chr16_80770413 0 80770413 C C C C C C C C C C C C C C C C C T C C
16 chr16_80771959 0 80771959 A A A A A A A A G G G G A A A A A A A A
16 chr16_80772871 0 80772871 T T T T T T T T C T T T T T T T T T T T
16 chr16_80785870 0 80785870 A A A A A A A A A A A A A G G G A A A A
16 chr16_80787325 0 80787325 T T T T T T T T C C C C T T T T T T T T
16 chr16_80791193 0 80791193 G G G G G G G G G G G G G G A G G G G G
16 chr16_80791674 0 80791674 T T C C C T T T T T T T T T T T T T T T
16 chr16_80792776 0 80792776 G G A A A G G G G G G G G G G G G G G G
16 chr16_80804793 0 80804793 T T T T T T T T T T C T T T T T T T T T
16 chr16_80814469 0 80814469 T T T T T T T T T T T T T T G G T T T T
16 chr16_80815744 0 80815744 C C C C C C C C C C C C C C G G C C C C
16 chr16_80816717 0 80816717 T T T T T T T T C C C C T T T T T T T T
16 chr16_80818357 0 80818357 G G G G G G G G C G C C G G G G G G G G
16 chr16_80827279 0 80827279 C C C C C C C C C G G G C C C C C C C C
16 chr16_80828523 0 80828523 C C C C C C C C A A A A C C C C C C C C
16 chr16_80829869 0 80829869 G G A A G G G G G G G G G G G G G G G G
16 chr16_80839756 0 80839756 A A A A A A A A G G G G A A A A A A A A
16 chr16_80853133 0 80853133 C C C C C C C C T T T T C C C C C C C C
16 chr16_80856684 0 80856684 C C C C C C C C C C C C C C T T C C C C
16 chr16_80857981 0 80857981 C C C C C C C C C C C C C C A A C C C C
16 chr16_80859615 0 80859615 G G G G G G G G G G G G G G G T G G G G
16 chr16_80862922 0 80862922 G G G G G G G G A A A A G G G G G G G G
16 chr16_80871440 0 80871440 T T T T T T T T T T T T C T T T T T T T
16 chr16_80876435 0 80876435 A A A A A A A A T T T T A A A A A A A A
16 chr16_80878274 0 80878274 A A A A A A A A A A A A A A G G A A A A
16 chr16_80880374 0 80880374 T T C T T T T T T T T T T T T T T T T T
16 chr16_80880914 0 80880914 C C C C C C C C T T T T C C C C C C C C
16 chr16_80888172 0 80888172 G G G G G G G G G G G G G T G G G G G G
16 chr16_80891942 0 80891942 C C C C C C C C C C C C C C T T C C C C
16 chr16_80896256 0 80896256 G G C G G G G G G G G G G G G G G G G G
16 chr16_80897024 0 80897024 C C T T T T C C T T T T T T T T T T C C
16 chr16_80897391 0 80897391 G G G G G G G G A A A A G G G G G G G G
16 chr16_80899324 0 80899324 A A A A A A A A A A A A G G A A A A A A
16 chr16_80900010 0 80900010 G G G G G G G G G G G G G G A A G G G G
16 chr16_80901898 0 80901898 G G G G G G G G C C C C G G G G G G G G
16 chr16_80907008 0 80907008 C C C C C C C C C C C C C C C C T T C C
16 chr16_80908755 0 80908755 C C C C C C C C C C C C C C C C C T C C
16 chr16_80916418 0 80916418 A A A A A A A A A A A G A A A A A A A A
16 chr16_80922995 0 80922995 A G G G G G G G G G G G G G G G G G G G
16 chr16_80932136 0 80932136 C C C C C C C C C C C C C C C C C T C C
16 chr16_80934956 0 80934956 C C C C C C C C T T T T C C C C C C C C
16 chr16_80935206 0 80935206 C C C C C C C C C C C C C T C C C C C C
16 chr16_80935697 0 80935697 A A A A A A A A G G G G A A A A A A A A
16 chr16_80940860 0 80940860 T T T T T T T T C C C C T T T T T T T T
16 chr16_80941126 0 80941126 G G G G G G G G T T T T G G G G G G G G
16 chr16_80944620 0 80944620 A G G G G G G G G G G G G G G G G G G G
16 chr16_80954835 0 80954835 G G G G G G G G A A A A G G G G G G G G
16 chr16_80955216 0 80955216 C C C C C C C C G G G G C C C C C C C C
16 chr16_80965491 0 80965491 C C C C C C C C C C C C C T C C C C C C
16 chr16_80976067 0 80976067 C C C C C C C C T T C T C C C C C C C C
16 chr16_80979033 0 80979033 C C C C C C C C C C C C C T C C C C C C
16 chr16_80985447 0 80985447 C C C C T T C C C C C C C C C C C C C C
16 chr16_80994056 0 80994056 T T T T G T T T T T T T T T T T T T T T
16 chr16_80994713 0 80994713 A A G G G G A A G G G G G G G G G G A A
16 chr16_80997842 0 80997842 A A A A A A A A G G G G A A A A A A A A
16 chr16_80999869 0 80999869 A C C C C C C C C C C C C C C C C C A A
16 chr16_81003554 0 81003554 G G G G G G G G A G G G G G G G G G G G
16 chr16_81014315 0 81014315 C C C C C C C C C C C C C G C C C C C C
16 chr16_81014388 0 81014388 G G G G G G G G G G G G G G G G A A G G
16 chr16_81037464 0 81037464 G G G G G G G G G G G G G G T T G G G G
16 chr16_81037763 0 81037763 A A A A A A A A G G G G A A A A A A A A
16 chr16_81042956 0 81042956 G G G G G G G G A A A A G G G G G G G G
16 chr16_81052168 0 81052168 A A A A A A A A G G G G A A A A A A A A
16 chr16_81064097 0 81064097 C C C C C C C C T T T T C C C C C C C C
16 chr16_81064629 0 81064629 A A A A A A A A A A A A A A G G A A A A
16 chr16_81066066 0 81066066 G G G G G G A A G G G G G G G G G G G G
16 chr16_81068508 0 81068508 G G G G G G G G C G G G G G G G G G G G
16 chr16_81070815 0 81070815 G G T T G G G G G G G G G G G G G G G G
16 chr16_81073994 0 81073994 A A A A A A A A A A A A A A G G G G A A
16 chr16_81088458 0 81088458 C C C C A C C C C C C C C C C C C C C C
16 chr16_81112393 0 81112393 A A A G A G A A A A A A A A A A A A A A
16 chr16_81122766 0 81122766 C C C C C C C C C C C C C T C C C C C C
16 chr16_81126757 0 81126757 T T T T T T T T C C C C T T T T T T T T
16 chr16_81130320 0 81130320 T T T T T T T T G T G T T T T T T T T T
16 chr16_81134787 0 81134787 T T T T T T T T C T T T T T T T T T T T
16 chr16_81140235 0 81140235 C C C C C C C C A A A A C C C C C C C C
16 chr16_81144372 0 81144372 A A G G G G A A A A A A G G G G G G A A
16 chr16_81149312 0 81149312 A A A A A A A A A A A A A A A G A A A A
16 chr16_81150446 0 81150446 G G G G G G G G A G G G G G G G G G G G
16 chr16_81151503 0 81151503 T T T T T T T T T T T T T T G G T T T T
16 chr16_81152072 0 81152072 A A A A A A A A A A A A A C A A A A A A
16 chr16_81152546 0 81152546 A A A A A A A A A A A A A G G G G G A A
16 chr16_81154742 0 81154742 C C T T C T C C C C C C C C C C C C C C
16 chr16_81163877 0 81163877 T T T T A T T T T T T T T T T T T T T T
16 chr16_81177736 0 81177736 T T T T T T C C T T T T T T T T T T T T
16 chr16_81180937 0 81180937 G G A A G G G G G G G G G G G G G G G G
16 chr16_81182094 0 81182094 T T T T A T T T T T T T T T T T T T T T
16 chr16_81184385 0 81184385 C C C C C C C C A A A A C C C C C C C C
16 chr16_81186405 0 81186405 C C C C C T C C C C C C C C C C C C C C
16 chr16_81187095 0 81187095 T T G G G G T T G G G G G G G G G G T T
16 chr16_81189887 0 81189887 C C C C C C C C C C C C C C C C C T C C
16 chr16_81196749 0 81196749 A A G G A G A A A A A A A A A A A A A A
16 chr16_81196757 0 81196757 T T T T C T T T T T T T T T T T T T T T
16 chr16_81210777 0 81210777 A A A A A A A A A A A C A A A A A A A A
16 chr16_81216036 0 81216036 T T T T T T T T C T T T T T T T T T T T
16 chr16_81224746 0 81224746 G G G G G G G G G G G G G G G G A A G G
16 chr16_81224792 0 81224792 A A A G A A A A A A A A A A A A A A A A
16 chr16_81225765 0 81225765 C C C T C C C C C C C C C C C C C C C C
16 chr16_81229759 0 81229759 G G G G G G T T G G G G G G G G G G G G
16 chr16_81230444 0 81230444 A A A A A G G G G G G G A G A A G G A A
16 chr16_81231681 0 81231681 T T T T T T T T T T T T T T T T C C T T
16 chr16_81235541 0 81235541 G G C C C C C C C C C C C C C C C C C C
16 chr16_81236010 0 81236010 C C T T C T C C C C C C C C C C C C C C
16 chr16_81241701 0 81241701 G G G G G G G G G G G G G G G T G G G G
16 chr16_81246757 0 81246757 T T T T T T T T A A A A T T T T T T T T
16 chr16_81252903 0 81252903 G G T T G T G G G G G G G G G G G G G G
16 chr16_81254242 0 81254242 T T T T A T T T T T T T T T T T T T T T
16 chr16_81268808 0 81268808 A A A A A A A A A A A A A G A A A A A A
16 chr16_81270707 0 81270707 C C T T C C C C C C C C C C C C C C C C
16 chr16_81271720 0 81271720 T T C C T T T T T T T T T T T T T T T T
16 chr16_81273071 0 81273071 C C T T C C C C C C C C C C C C C C C C
16 chr16_81280447 0 81280447 T T C C T T T T T T T T T T T T T T T T
16 chr16_81281179 0 81281179 G G C G G G G G G G G G G G G G G G G G
16 chr16_81288538 0 81288538 G G G G G G G G G G G G G G G G A A G G
16 chr16_81288832 0 81288832 C C C G C C C C C C C C C C C C C C C C
16 chr16_81290277 0 81290277 G G G G G G G G G G G G G G A G G G G G
16 chr16_81290549 0 81290549 C C C C C C C C C C C C C C C T C C C C
16 chr16_81291811 0 81291811 A A A G A A A A A A A A A A A A A A A A
16 chr16_81293431 0 81293431 A A A A A A A A A A A A A T A A A A A A
16 chr16_81293442 0 81293442 T T T T T T G G T T T T T T T T T T T T
16 chr16_81298266 0 81298266 A A A A A A A A A C A C A A A A A A A A
16 chr16_81335501 0 81335501 T T T T T T T T T T T T G G T T G G T T
16 chr16_81335935 0 81335935 C C C C C C C C A A A A C C C C C C C C
16 chr16_81338758 0 81338758 C C C C C C C C T T T T C C C C C C C C
16 chr16_81341191 0 81341191 C C C C C C C C C C C C C C A A C C C C
16 chr16_81341440 0 81341440 G G A G A G G G G G G G G G G G G G G G
16 chr16_81343548 0 81343548 T T T T T T T T C C C C T T T T T T T T
16 chr16_81356703 0 81356703 C C C C C C C C T T T T C C C C C C C C
16 chr16_81361495 0 81361495 C C C C C C C C C C C C C C T T T T C C
16 chr16_81365873 0 81365873 T T T T T T T T C T T T T T T T T T T T
16 chr16_81375113 0 81375113 C C C C C C C C C C C C C T C C C C C C
16 chr16_81383809 0 81383809 T T T T T T T T T T T T T T T T C C T T
16 chr16_81385158 0 81385158 G G G G G G G G G G G G G T G G G G G G
16 chr16_81389329 0 81389329 A A A A A A A A A G A G A A A A A A A A
16 chr16_81390322 0 81390322 A A A A A A A A C C C C A A A A A A A A
16 chr16_81391005 0 81391005 A G A A A A A A A A A A A A A A A A G G
16 chr16_81391892 0 81391892 C C C C C C C C C T C C C C C C C C C C
16 chr16_81409026 0 81409026 G G G G G G G G G G G G G G G G A A G G
16 chr16_81419008 0 81419008 C C C C C C C C C C C C C T C C C C C C
16 chr16_81423252 0 81423252 A A A A A A A A T T T T A A A A A A A A
16 chr16_81424920 0 81424920 T T T T T T T T T T T T T T T T C T T T
16 chr16_81425389 0 81425389 C C C C C C C C T T T T C C C C C C C C
16 chr16_81431842 0 81431842 G G G G G G G G A A A A G G G G G G G G
16 chr16_81447289 0 81447289 G G G G G G G G A A A A G G G G G G G G
16 chr16_81449411 0 81449411 T T T T T T T T T T T T A T T T T T T T
16 chr16_81463090 0 81463090 G G G G G G G G A A A A G G G G G G G G
16 chr16_81471554 0 81471554 T T C T C T T T T T T T T T T T T T T T
16 chr16_81476941 0 81476941 G G G G G G G G G G G G G G G G A A G G
16 chr16_81481074 0 81481074 G G G G G G G G A G A G G G G G G G G G
16 chr16_81481559 0 81481559 A A A A A A A A A A A A A G A A A A A A
16 chr16_81483029 0 81483029 A A G G G G A A G G G G G G G G G G A A
16 chr16_81489998 0 81489998 T T T T T T T T C T T T T T T T T T T T
16 chr16_81492891 0 81492891 T T T T T T T T T T T T T T T T C T T T
16 chr16_81493091 0 81493091 G G G G G G G G A A A A G G G G G G G G
16 chr16_81494835 0 81494835 C C C C C C T T C C C C C C C C C C C C
16 chr16_81501473 0 81501473 C C C C C C C C C C C C C C C C T T C C
16 chr16_81509247 0 81509247 G G G G G G G G A A A A G G G G G G G G
16 chr16_81512720 0 81512720 A A A A A A A A C C C C A A A A A A A A
16 chr16_81513596 0 81513596 A A A A A G A A A A A A A A A A A A A A
16 chr16_81513603 0 81513603 T T C C C T T T T T T T T T T T T T T T
16 chr16_81513629 0 81513629 A G G G G G A A G G G G G G G G G G G G
16 chr16_81525972 0 81525972 G G G G G G G G G G G G G G G T G G G G
16 chr16_81529632 0 81529632 T T T T T T T T T T T T G T T T T T T T
16 chr16_81536414 0 81536414 C C C C C C C C T T T T C C C C C C C C
16 chr16_81536724 0 81536724 G G G G G G G G A A A A G G G G G G G G
16 chr16_81540029 0 81540029 G G G G G G G G G G G G G G A A G G G G
16 chr16_81540755 0 81540755 T T T T T T T T T T T T T T T T C T T T
16 chr16_81544164 0 81544164 C C C C C C C C C C C C T T C C C C C C
16 chr16_81545962 0 81545962 A G G G G G G G G G G G G G G G G G G G
16 chr16_81550319 0 81550319 C C C C C C C C C C C C C G C C C C C C
16 chr16_81554050 0 81554050 C C C C C C C C C C C C C C T T C C C C
16 chr16_81566683 0 81566683 C C T T T T C C C C C C C C C C C C C C
16 chr16_81572085 0 81572085 C C C T C C C C C C C C C C C C C C C C
16 chr16_81579297 0 81579297 A A G G A G A A A A A A A A A A A A A A
16 chr16_81583781 0 81583781 A A A A A C A A A A A A A A A A A A A A
16 chr16_81589194 0 81589194 T T T T T T T T T T T T C T T T T T T T
16 chr16_81593903 0 81593903 A T A A A A A A A A A A A A A A A A A A
16 chr16_81595376 0 81595376 A A A A A A A A A A A A G G A A A A A A
16 chr16_81596049 0 81596049 C C C C C C C C C C C T C C C C C C C C
16 chr16_81596199 0 81596199 G G G G A G G G G G G G G G G G G G G G
16 chr16_81599091 0 81599091 A A A A T T A A A A A A A A A A A A A A
16 chr16_81602740 0 81602740 C C C C C C C C C C A C C C C C C C C C
16 chr16_81604055 0 81604055 T T T T T T T T T T G T T T T T T T T T
16 chr16_81607166 0 81607166 A A A A A A A A A A A A A A C C A A A A
16 chr16_81612381 0 81612381 A G A A A A A A A A A A A A A A A A A A
16 chr16_81613574 0 81613574 G G G G G G T T G G G G G G G G G G G G
16 chr16_81619205 0 81619205 C C A A C C C C C C C C C C C C C C C C
16 chr16_81622636 0 81622636 A A A A A A A A A G A G A A A A A A A A
16 chr16_81638763 0 81638763 C C C C C C C C C C C C C C T T C C C C
16 chr16_81640413 0 81640413 A A A A A A A A G G G G A A A A A A A A
16 chr16_81643730 0 81643730 C C C C C T C C C C C C C C C C C C C C
16 chr16_81650222 0 81650222 C C T T C C C C C C C C C C C C C C T T
16 chr16_81650568 0 81650568 A A A A A A A A G G G G A A A A A A A A
16 chr16_81658500 0 81658500 A A A A C C A A A A A A A A A A A A A A
16 chr16_81659280 0 81659280 A A A A A G A A A A A A A A A A A A A A
16 chr16_81666629 0 81666629 A A A A A A A A G G G G A A A A A A A A
16 chr16_81671521 0 81671521 G G G G G G G G G G G G A G G G G G G G
16 chr16_81674114 0 81674114 A A A A A A A A G G G G A A A A A A A A
16 chr16_81692957 0 81692957 A A C C C C C C C C C C C C C C C C A A
16 chr16_81707074 0 81707074 C C C C C C C C C C C C C T C C C C C C
16 chr16_81707659 0 81707659 G G G G A G G G G G G G G G G G G G G G
16 chr16_81718359 0 81718359 C C C C C C C C T T T T C C C C C C C C
16 chr16_81719813 0 81719813 A A A A A A A A A G A A A A A A A A A A
16 chr16_81723720 0 81723720 G G G G G G G G G G G G A A G G G G G G
16 chr16_81728117 0 81728117 T T T T T T T T A A A A T T T T T T T T
16 chr16_81728803 0 81728803 C C C C C C C C T T T T C C C C C C C C
16 chr16_81731053 0 81731053 A A A A A A A A A A A A A A C C A A A A
16 chr16_81734146 0 81734146 G G G G G G A A G G G G G G G G G G G G
16 chr16_81742997 0 81742997 G G G G G G G G G G G G A G G G G G G G
16 chr16_81745246 0 81745246 C C C C C C C C C C C C C C C C T T C C
16 chr16_81746959 0 81746959 G G C C C C G G C C C C C C C C C C G G
16 chr16_81752598 0 81752598 C C C C C C C C C C C C C T C C C C C C
16 chr16_81752828 0 81752828 G G G T G T G G G G G G G G G G G G G G
16 chr16_81758500 0 81758500 G G C C C C C C C C C C C C C C C C G G
16 chr16_81762388 0 81762388 T T T T T T T T T T T T G T T T T T T T
16 chr16_81764908 0 81764908 A A A A A A A A G G G G A A A A A A A A
16 chr16_81766213 0 81766213 T T T T T T T T C T T T T T T T T T T T
16 chr16_81767767 0 81767767 T T T T C C T T T T T T T T T T T T T T
16 chr16_81770467 0 81770467 C C C C C C C C C T C C C C C C C C C C
16 chr16_81772862 0 81772862 G G G G G G G G A G G G G G G G G G G G
16 chr16_81779251 0 81779251 T T T T C T T T T T T T T T T T T T T T
16 chr16_81780648 0 81780648 C C C G C C C C C C C C C C C C C C C C
16 chr16_81783905 0 81783905 C C C C C C C C T T T T C C C C C C C C
16 chr16_81785581 0 81785581 G G G G G G G G G G G G A G G G G G G G
16 chr16_81791006 0 81791006 T T C C C C T T C C C C C C C C C C T T
16 chr16_81792085 0 81792085 A A A A A A A A A A A A A A T T A A A A
16 chr16_81792426 0 81792426 T T C C C C T T C C C C C C C C C C T T
16 chr16_81799099 0 81799099 C C C C C C C C C C C C C C C C T T C C
16 chr16_81800235 0 81800235 T T T T T T T T G G G G T T T T T T T T
16 chr16_81813792 0 81813792 T T T T T T T T T T T T T T C T T T T T
16 chr16_81815356 0 81815356 A A A A A A A A A G A A A A A A A A A A
16 chr16_81820962 0 81820962 C C T T T T C C T T T T T T T T T T T T
16 chr16_81824302 0 81824302 G G G G G G G G G G G G G G A G G G G G
16 chr16_81830295 0 81830295 A A A A A A A A A A A A A G A A A A A A
16 chr16_81844387 0 81844387 T T T T T T T T T T T T C T C T T T T T
16 chr16_81845448 0 81845448 G G G G G G G G G G G G T T T T T T G G
16 chr16_81847746 0 81847746 T T T T T T T T T T T T C C C T C C T T
16 chr16_81850605 0 81850605 C C C C C C C C C C C C C C C C T T C C
16 chr16_81850786 0 81850786 G G G G G G G G G G G G G G A G G G G G
16 chr16_81873267 0 81873267 T T C C C C T T C C C C C C C C C C T T
16 chr16_81886434 0 81886434 T T T T T T T T T T T T C C T T C C T T
16 chr16_81897518 0 81897518 G G G G G G G G G G G G G G C G G G G G
16 chr16_81900606 0 81900606 T T T T T T T T G G G G T T T T T T T T
16 chr16_81901691 0 81901691 G G G G G G G G G G G G G G G G C G G G
16 chr16_81904228 0 81904228 C C C C C C C C C C C C C T C C C C C C
16 chr16_81905192 0 81905192 G G G G G G G G G G G G G G C G G G G G
16 chr16_81908009 0 81908009 G G G T G G G G G G G G G G G G G G G G
16 chr16_81918268 0 81918268 A A A A A A A A A A A A A A A A C C A A
16 chr16_81918649 0 81918649 C C C C T T C C C C C C C C C C C C C C
16 chr16_81919547 0 81919547 T T T T T T T T C C C C T T T T T T T T
16 chr16_81923779 0 81923779 G G A A G G G G G G G G G G G G G G G G
16 chr16_81926650 0 81926650 A A A A A A A A C C C C A A A A A A A A
16 chr16_81927366 0 81927366 A G A A A A A A A A A A A A A A A A G G
16 chr16_81930207 0 81930207 C C C C C C C C C C C C C T C C C C C C
16 chr16_81930655 0 81930655 A A A A A A A A G G G G A A A A A A A A
16 chr16_81934292 0 81934292 T T C C C C T T C C C C C C C C C C T T
16 chr16_81938107 0 81938107 A A A A A A A A A A A A A G A A A A A A
16 chr16_81950840 0 81950840 A A A A A A A A G G G G A A A A A A A A
16 chr16_81952959 0 81952959 G G G G G G G G G G G G G G G G A A G G
16 chr16_81954540 0 81954540 C C T T C C C C C C C C C C C C C C C C
16 chr16_81960448 0 81960448 C C C C C C C C C C C C C T C C C C C C
16 chr16_81980154 0 81980154 C C C C C C C C A A A A C C C C C C C C
16 chr16_81981058 0 81981058 G G G G G G A A G G G G G G G G G G G G
16 chr16_81983117 0 81983117 T T T T T T T T C C C C T T T T T T T T
16 chr16_81985098 0 81985098 C C C C C C C C C C C C C C T T C C C C
16 chr16_81990704 0 81990704 A A A A A A A A G G G G A A A A A A A A
16 chr16_81990721 0 81990721 G G G G G G A A G G G G G G G G G G G G
16 chr16_81993034 0 81993034 C C C C C C C C T T T T C C C C C C C C
16 chr16_81993332 0 81993332 C C C C C C C C C C C C C T C C C C C C
16 chr16_82002608 0 82002608 T T T T T T T T C C C C T T T T T T T T
16 chr16_82006195 0 82006195 G G A G G G G G G G G G G G G G G G G G
16 chr16_82008832 0 82008832 C C C C C C C C A A A A C C C C C C C C
16 chr16_82012013 0 82012013 A A A A A A A A A G A A A A A A A A A A
16 chr16_82019273 0 82019273 G G G G G G G G G G G G A G G G G G G G
16 chr16_82020209 0 82020209 C C T T T T C C T T T T T T T T T T C C
16 chr16_82024057 0 82024057 C C C C C T C C C C C C C C C C C C C C
16 chr16_82024837 0 82024837 T T C C C C T T C C C C C C C C C C T T
16 chr16_82026340 0 82026340 A G A A A A A A A A A A A A A A A A A A
16 chr16_82027138 0 82027138 T T T T T T T T T T C T T T T T T T T T
16 chr16_82041938 0 82041938 A A A A A A A A A A A A G G A A A A A A
16 chr16_82045123 0 82045123 A A A A A A G G A A A A A A A A A A A A
16 chr16_82052000 0 82052000 G G G G G G G G G G G G G G G G A G G G
16 chr16_82071388 0 82071388 T T A T A A T T T T T T T T T T T T T T
16 chr16_82078037 0 82078037 C C C C C C C C C C C C C C T T C C C C
16 chr16_82078459 0 82078459 G G G G G G G G G G G G G G A A G G G G
16 chr16_82080082 0 82080082 C C C C C C C C C C C C C C T T C C C C
16 chr16_82082532 0 82082532 T T T T T T T T C C C C T T T T T T T T
16 chr16_82084931 0 82084931 G G G G G G G G G G A G G G G G G G G G
16 chr16_82087417 0 82087417 G G T T G T G G G G G G G G G G G G G G
16 chr16_82088468 0 82088468 G G G G G G G G G G G G G G C C G G G G
16 chr16_82093538 0 82093538 T T T T T T T T T T T T C C T T T T T T
16 chr16_82096764 0 82096764 G G G G G G G G T T T T G G G G G G G G
16 chr16_82101125 0 82101125 C C C T C T C C C C C C C C C C C C C C
16 chr16_82101757 0 82101757 A A A A A A A A T T T T A A A A A A A A
16 chr16_82102885 0 82102885 A A G G G G A A G G G G G G G G G G A A
16 chr16_82104244 0 82104244 G G G G G G G G G G G G A G G G G G G G
16 chr16_82105777 0 82105777 A A A T A A A A A A A A A A A A A A A A
16 chr16_82108354 0 82108354 A A A A A A A A G G G G A A A A A A A A
16 chr16_82109938 0 82109938 C C C C C C C C C T C C C C C C C C C C
16 chr16_82113235 0 82113235 A A A A A A A A G G G G A A A A A A A A
16 chr16_82116559 0 82116559 G G G G G G G G G G G G G G C G G G G G
16 chr16_82117869 0 82117869 G G G G G G G G G G G G A G G G G G G G
16 chr16_82125486 0 82125486 T T T T T T T T T T T T T T T T C C T T
16 chr16_82131260 0 82131260 T T T T T T T T T T T T C T T T T T T T
16 chr16_82135125 0 82135125 A A A A A A A A G G G G A A A A A A A A
16 chr16_82138449 0 82138449 T T T T T T T T A A A A T T T T T T T T
16 chr16_82142634 0 82142634 G G T T G T G G G G G G G G G G G G G G
16 chr16_82142700 0 82142700 G G A G G G G G G G G G G G G G G G G G
16 chr16_82160676 0 82160676 A A A A A A A A G G G G A A A A A A A A
16 chr16_82165924 0 82165924 C C C C C T C C C C C C C C C C C C C C
16 chr16_82169407 0 82169407 G G A A G G G G G G G G G G G G G G G G
16 chr16_82175173 0 82175173 G G G G G G G G G G G G G G G G G T G G
16 chr16_82175195 0 82175195 T T T T T T T T G G G G T T T T T T T T
16 chr16_82175876 0 82175876 G G G G G G G G A A A A G G G G G G G G
16 chr16_82187198 0 82187198 G G G G G G A A G G G G G G G G G G G G
16 chr16_82190361 0 82190361 G G G G G G G G G G G G A A G G G G G G
16 chr16_82192179 0 82192179 G G G G G G G G C G G G G G G G G G G G
16 chr16_82195433 0 82195433 C C C C A A C C C C C C C C C C C C C C
16 chr16_82195955 0 82195955 C C C C C C C C T T T T C C C C C C C C
16 chr16_82196157 0 82196157 C C C C C C C C C C C C C G C C C C C C
16 chr16_82211630 0 82211630 C C C C C C C C C C C C C T C C C C C C
16 chr16_82211840 0 82211840 T T T T T T T T C C T T T T T T T T T T
16 chr16_82211971 0 82211971 G G G G G G T T G G G G G G G G G G G G
16 chr16_82218606 0 82218606 C C C C C C C C C C C C C T C C C C C C
16 chr16_82219359 0 82219359 T T T T T T T T C T T T T T T T T T T T
16 chr16_82223208 0 82223208 C C C C C C C C C C C C C T C C C C C C
16 chr16_82226948 0 82226948 C C C C C G C C C C C C C C C C C C C C
16 chr16_82240006 0 82240006 C C C T C C C C C C C C C C C C C C C C
16 chr16_82242866 0 82242866 C C C C C C C C C C C C A C C C C C C C
16 chr16_82245200 0 82245200 A A A A A A A A A A A A A C A A A A A A
16 chr16_82245641 0 82245641 T T C T T T T T T T T T T T T T T T T T
16 chr16_82248417 0 82248417 C C C C C C C C C C C C C G C C C C C C
16 chr16_82252203 0 82252203 C C C C C C C C C C C C C C C T C C C C
16 chr16_82263438 0 82263438 C C C C C C C C A A A A C C C C C C C C
16 chr16_82270560 0 82270560 T T T T T T T T G G G G T T T T T T T T
16 chr16_82273387 0 82273387 A A A A A A A A A A A A A G A A A A A A
16 chr16_82273924 0 82273924 T T T T T T T T A A A A T T T T T T T T
16 chr16_82289981 0 82289981 C C C C C T C C C C C C C C C C C C C C
16 chr16_82296455 0 82296455 C C C C C C C C G G G G C C C C C C C C
16 chr16_82300050 0 82300050 T T T T T T T T T T T T C T T T T T T T
16 chr16_82301330 0 82301330 T T T T T T T T T T T T T T C C T T T T
16 chr16_82315460 0 82315460 T T T T T T T T C C C C T T T T T T T T
16 chr16_82322545 0 82322545 T T T T T T T T A T A A T T T T T T T T
16 chr16_82322590 0 82322590 C C C C C C C C T T T T C C C C C C C C
16 chr16_82325324 0 82325324 T T T T T T T T T T G T T T T T T T T T
16 chr16_82329073 0 82329073 C C C C C C C C G G G G C C C C C C C C
16 chr16_82332580 0 82332580 C C C C C C C C C C C C C C C C T T C C
16 chr16_82338409 0 82338409 C C C C C T C C C C C C C C C C C C C C
16 chr16_82345213 0 82345213 C C C C C T C C C C C C C C C C C C C C
16 chr16_82346593 0 82346593 G G G G G G G G G G G G G G C G G G G G
16 chr16_82349394 0 82349394 G G G G G G G G A A A A G G G G G G G G
16 chr16_82355877 0 82355877 A A A A A A A A G G G G A A A A A A A A
16 chr16_82357166 0 82357166 A A A G A A A A A A A A A A A A A A A A
16 chr16_82364738 0 82364738 G G G G G G G G G G G G A G G G G G G G
16 chr16_82365833 0 82365833 A A A A A A A A A A A A A A G G A A A A
16 chr16_82368023 0 82368023 A A A A G G A A A A A A A A A A A A A A
16 chr16_82369445 0 82369445 C C C C C C C C C T C T C C C C C C C C
16 chr16_82370127 0 82370127 G G G G G G G G G G G G G G A A G G G G
16 chr16_82371525 0 82371525 T T T T T T T T T T T T T T C C T T T T
16 chr16_82372893 0 82372893 C C C C C C C C C C C C C T C C C C C C
16 chr16_82375628 0 82375628 C C C C C C C C C C C C C C T T C C C C
16 chr16_82376630 0 82376630 A A A A A A A A G G G G A A A A A A A A
16 chr16_82382400 0 82382400 C C G G C C C C C C C C C C C C C C C C
16 chr16_82391283 0 82391283 C C C C C C C C C C C C C T C C C C C C
16 chr16_82391618 0 82391618 T T T T T T T T T T T T T T T T C C T T
16 chr16_82394150 0 82394150 A A A A A A A A G G G G A A A A A A A A
16 chr16_82395043 0 82395043 A A A A A A A A G G G G A A A A A A G G
16 chr16_82395471 0 82395471 G G G G G G A A G G G G G G G G G G G G
16 chr16_82397849 0 82397849 C C T T C C C C C C C C C C C C C C C C
16 chr16_82399050 0 82399050 A T T T T T T T T T T T T T T T T T A A
16 chr16_82401679 0 82401679 C C C C C C C C C C A C C C C C C C C C
16 chr16_82413495 0 82413495 T T T T T T T T T T T T T T C C T T T T
16 chr16_82419339 0 82419339 C C T T C C C C C C C C C C C C C C C C
16 chr16_82423222 0 82423222 G G G G G G G G G G G G G G G G C C G G
16 chr16_82426621 0 82426621 G G G G G G G G C C C C G G G G G G G G
16 chr16_82428416 0 82428416 T T T T T T T T C C C C T T T T T T T T
16 chr16_82431644 0 82431644 G G G G G G G G A A A A G G G G G G G G
16 chr16_82432428 0 82432428 C C C C C T T T C C C C C C C C C C C C
16 chr16_82434238 0 82434238 G G G G G T G G G G G G G G G G G G G G
16 chr16_82441722 0 82441722 G G G G G G G G C C C C G G G G G G G G
16 chr16_82442550 0 82442550 C C C C C C C C T T T T C C C C C C C C
16 chr16_82442926 0 82442926 C C C C C C C C C T C C C C C C C C C C
16 chr16_82446813 0 82446813 C C C C C C C C T T T T C C C C C C C C
16 chr16_82448685 0 82448685 G G G G G G G G A A A A G G G G G G G G
16 chr16_82449678 0 82449678 G G G G G G G G A A A A G G G G G G G G
16 chr16_82477677 0 82477677 A A C C A A A A A A A A A A A A A A A A
16 chr16_82481817 0 82481817 C C C C C C C C A A A A C C C C C C C C
16 chr16_82483095 0 82483095 G G A A A A G G A A A A A A A A A A G G
16 chr16_82489299 0 82489299 A A A A A A A A G G G G A A A A A A A A
16 chr16_82497666 0 82497666 T T G T G G T T G G G G G G G G G G T T
16 chr16_82511515 0 82511515 C C C C C C C C T T T T C C C C C C C C
16 chr16_82512214 0 82512214 C C C C C C T T C C C C C C C C C C C C
16 chr16_82523375 0 82523375 G G G G G G G G C C C C G G G G G G G G
16 chr16_82527778 0 82527778 A A A G G G A A A A A A A A A A A A A A
16 chr16_82539255 0 82539255 A A G G G G A A G G G G G G G G G G A A
16 chr16_82540316 0 82540316 A A A A A A A A G G G G A A A A A A A A
16 chr16_82542368 0 82542368 A A A A A A A A A A A A G G G G G G A A
16 chr16_82544372 0 82544372 T T C C C C T T C C C C C C C C C C T T
16 chr16_82545779 0 82545779 A A A A A A A A G G G G A A A A A A A A
16 chr16_82549722 0 82549722 G G G G G G G G A A A A G G G G G G G G
16 chr16_82568850 0 82568850 G G G G G G G G A A A A G G G G G G G G
16 chr16_82568897 0 82568897 G G G G G G G G G G G G G G G G A A G G
16 chr16_82571422 0 82571422 G G G G A A G G G G G G G G G G G G G G
16 chr16_82574178 0 82574178 C C C C C C C C C C C C C T C C C C C C
16 chr16_82576077 0 82576077 G G G G G G G G G G G G G T G G G G G G
16 chr16_82580032 0 82580032 C C C C C C C C T T T T C C C C C C C C
16 chr16_82590733 0 82590733 G G G G G G G G T T T T G G G G G G G G
16 chr16_82591251 0 82591251 A A A A A A A A A G A A A A A A A A A A
16 chr16_82600098 0 82600098 C C C C C C C C C C C C C G C C C C C C
16 chr16_82601030 0 82601030 C C C C C C C C C C C T C C C T C C C C
16 chr16_82601131 0 82601131 G G G G G G G G G G G G A G A G G G G G
16 chr16_82608953 0 82608953 C C C C C C C C T T T T C C C C C C C C
16 chr16_82609044 0 82609044 C C C C C C C C C G C C C C C C C C C C
16 chr16_82611937 0 82611937 G G G G G G G G G G G G G G A G G G G G
16 chr16_82614843 0 82614843 C C C C G G C C C C C C C C C C C C C C
16 chr16_82616226 0 82616226 A A A A A A A A A A A A A A A G A A A A
16 chr16_82617829 0 82617829 G G G G G G G G T T T T G G G G G G G G
16 chr16_82618540 0 82618540 T T T T T T T T C C C C T T T T T T T T
16 chr16_82623064 0 82623064 A G G G G G G G G G G G G G G G G G A A
16 chr16_82627623 0 82627623 T T T T T T T T T T T T G T T T T T T T
16 chr16_82628205 0 82628205 C C C G C C C C C C C C C C C C C C C C
16 chr16_82630693 0 82630693 T T T T T T T T T T T T G T T T T T T T
16 chr16_82632158 0 82632158 T T T T T T T T T T T T C T T T T T T T
16 chr16_82636237 0 82636237 A A A A A A A A G G G G A A A A A A A A
16 chr16_82643640 0 82643640 A A A A A A A A C C A C A A A A A A A A
16 chr16_82646427 0 82646427 T T T T T T T T G G G G T T T T T T T T
16 chr16_82650210 0 82650210 A A A A A A C C A A A A A A A A A A A A
16 chr16_82655996 0 82655996 G G A A A A G G A A A A A G A A A A G G
16 chr16_82658482 0 82658482 A A A A A A A A G G G G A A A A A A A A
16 chr16_82658690 0 82658690 C C C C C C C C A A A A C C C C C C C C
16 chr16_82659224 0 82659224 G G C C C C C C C C C C C C C C C C G G
16 chr16_82661672 0 82661672 G G G G G G A A G G G G G G G G G G G G
16 chr16_82666304 0 82666304 G G A G G G G G G G G G G G G G G G G G
16 chr16_82672076 0 82672076 A A A A A A A A G G G G A A A A A A A A
16 chr16_82673595 0 82673595 C C C C C C C C C T C T C C C C C C C C
16 chr16_82674410 0 82674410 G G A G A G G G G G G G G G G G G G G G
16 chr16_82675133 0 82675133 T T T T T T T T C C C C T T T T T T T T
16 chr16_82680783 0 82680783 T T T T T T T T T T T T T T T T C C T T
16 chr16_82681994 0 82681994 A A A A A G A A G G G G A A A A A A A A
16 chr16_82688976 0 82688976 G G G G G G G G A A A A G G G G G G G G
16 chr16_82695048 0 82695048 G G G G G G G G T T T T G G G G G G G G
16 chr16_82698060 0 82698060 A A A A A A A A A A A A A A C C A A A A
16 chr16_82706474 0 82706474 G G G G G G G G T T T T G G G G G G G G
16 chr16_82709246 0 82709246 G G G G G G G G T T T T G G G G G G G G
16 chr16_82710441 0 82710441 T T T T T T T T T T T T G T T T T T T T
16 chr16_82712724 0 82712724 A A A A A A A A A A A A A G A A A A A A
16 chr16_82722281 0 82722281 T T C T C T T T T T T T T T T T T T T T
16 chr16_82725886 0 82725886 A A A G A A A A A A A A A A A A A A A A
16 chr16_82727825 0 82727825 G G G G G G G G G G G G A G G G G G G G
16 chr16_82729809 0 82729809 G G G G G G G G A A A A A A A A A A G G
16 chr16_82733976 0 82733976 C C C C C C C C T T T T C C C C C C C C
16 chr16_82736415 0 82736415 G G G G G G G G G G G G G G A G G G G G
16 chr16_82739342 0 82739342 G G G G G G G G A G G G G G G G G G G G
16 chr16_82740463 0 82740463 G G G G G G G G A A A A G G G G G G G G
16 chr16_82743291 0 82743291 C C C C C C C C C C C C T T C C C C C C
16 chr16_82745047 0 82745047 C C C C C C C C C T C C C C C C C C C C
16 chr16_82749282 0 82749282 A A A A A A A A A A A G A A A A A A A A
16 chr16_82749562 0 82749562 C C C C C T C C C C C C C C C C C C C C
16 chr16_82750052 0 82750052 C C C C C C C C C T C C C C C C C C C C
16 chr16_82755417 0 82755417 G G A A G G G G G G G G G G G G G G G G
16 chr16_82756222 0 82756222 C T C C C C C C T T T T C C C C C C C C
16 chr16_82760941 0 82760941 T T T T T T T T T T T T T T T T C C T T
16 chr16_82761601 0 82761601 C C T T T T C C C C C C C C C C C C C C
16 chr16_82775339 0 82775339 C C C C C C C C T T T T C C C C C C C C
16 chr16_82779140 0 82779140 G G G G G G G G G G G G G G G G T T G G
16 chr16_82780070 0 82780070 C C C C C C C C C C C C C C C C T T C C
16 chr16_82787222 0 82787222 G G G G G G G G A A A A G G G G G G G G
16 chr16_82787956 0 82787956 C C C C C C C C C C C C C C C T C C C C
16 chr16_82790451 0 82790451 T T T T T T T T T T T T G G T T T T T T
16 chr16_82794011 0 82794011 C C C C C C C C C C C C C C A C C C C C
16 chr16_82798779 0 82798779 G G G G G G G G A A A A G G G G G G G G
16 chr16_82804070 0 82804070 A T T T T T T T T T T T T T T T T T A A
16 chr16_82808190 0 82808190 G G G G G G G G A A A A G G G G G G G G
16 chr16_82809230 0 82809230 G G G G G G G G A A A A G G G G G G G G
16 chr16_82810713 0 82810713 C C C C C C C C C C C T C C C C C C C C
16 chr16_82813475 0 82813475 C C G G G G C C C C C C G G G G G G C C
16 chr16_82815657 0 82815657 C C T T T T C C C C C C T T T T T T C C
16 chr16_82816916 0 82816916 G G G G G G G G G G G G G G G G A A G G
16 chr16_82817070 0 82817070 T T T T T T T T C C C C T T T T T T T T
16 chr16_82817959 0 82817959 C C C C A A C C C C C C C C C C C C C C
16 chr16_82819328 0 82819328 A A A A A A A A A A A A A G A A A A A A
16 chr16_82821504 0 82821504 T T T T C C T T T T T T T T T T T T T T
16 chr16_82826385 0 82826385 A A A A A A A A C C C C A A A A A A A A
16 chr16_82829313 0 82829313 G G G G A A G G G G G G G G G G G G G G
16 chr16_82831217 0 82831217 G G G G G G G G T T T T G G G G G G G G
16 chr16_82831557 0 82831557 G G G G G G G G A A A A G G G G G G G G
16 chr16_82835258 0 82835258 A A A A A A A A A A A A A A A A G G A A
16 chr16_82836393 0 82836393 G G G G G G G G C C C C G G G G G G G G
16 chr16_82837937 0 82837937 T T T T T T T T T T T T C T T T T T T T
16 chr16_82840128 0 82840128 G G G G G G G G G G T T G G G G G G G G
16 chr16_82841360 0 82841360 G G G G G G G G G G G G G G G G A A G G
16 chr16_82849380 0 82849380 C C C C C C C C C C C C T T C C C C C C
16 chr16_82858492 0 82858492 A C A A A A A A A A A A A A A A A A C C
16 chr16_82859727 0 82859727 G G G G G G G G C G G G G G G G G G G G
16 chr16_82861970 0 82861970 A A T T T T A A A A A A A A A A A A A A
16 chr16_82864219 0 82864219 T T T T T T T T C T C T T T T T T T T T
16 chr16_82871004 0 82871004 C T C C C C C C C C C C C C C C C C C C
16 chr16_82885858 0 82885858 G G G G A A G G A G G G G G G G G G G G
16 chr16_82887032 0 82887032 G G T T T T G G T T T T T T T T T T G G
16 chr16_82890538 0 82890538 T T C C C C T T C C C C T T T T T T T T
16 chr16_82891197 0 82891197 C C C C C C C C T T T T T T T T T T C C
16 chr16_82896149 0 82896149 G G G G G G G G G G C C G G G G G G G G
16 chr16_82897976 0 82897976 T T T T T T T T T T T T T T T T G G T T
16 chr16_82904473 0 82904473 C T T T T T T T T T T T T T T T T T T T
16 chr16_82911291 0 82911291 C C C C C C C C C C C C C C C C T T C C
16 chr16_82916526 0 82916526 C C C C C C C C C C C C C C C C T T C C
16 chr16_82918623 0 82918623 T T T T T T T T C C C C T T T T T T T T
16 chr16_82919881 0 82919881 G G G G G G G G A A A A G G G G G G G G
16 chr16_82922412 0 82922412 A G G G G G G G G G G G G G G G G G G G
16 chr16_82927484 0 82927484 C C C C C C C C T T T T C C C C C C C C
16 chr16_82935071 0 82935071 T T T T T T T T T T T T T T T T C C T T
16 chr16_82937342 0 82937342 A G G G G G G G G G G G G G G G G G A A
16 chr16_82939917 0 82939917 A A A A A A A A T T T T A A A A A A A A
16 chr16_82951569 0 82951569 C C C C C C C C C C C C C C C C T T C C
16 chr16_82964965 0 82964965 C C C C C C C C T T T T C C C C C C C C
16 chr16_82971288 0 82971288 C C C C C C C C A A A A C C C C C C C C
16 chr16_82972677 0 82972677 C C C C C C C C C C C C C T C C C C C C
16 chr16_82986597 0 82986597 T T T T T T T T T T T T C C T T T T T T
16 chr16_82987054 0 82987054 G G G G G G G G A G G G G G G G G G G G
16 chr16_82992290 0 82992290 G G G G G G G G G G A G G G G G G G G G
16 chr16_83003851 0 83003851 A A C C A A A A A A A A A A A A A A A A
16 chr16_83004996 0 83004996 C C C C C C C C C C C T C C C C C C C C
16 chr16_83017043 0 83017043 C C C C C T C C C C C C C C C C C C C C
16 chr16_83018299 0 83018299 A A C C C C A A C C C C C C C C C C A A
16 chr16_83033126 0 83033126 G G A A A A G G G G G G G G G G G G A A
16 chr16_83050954 0 83050954 A A A A A A A A A A A A A A A A G G A A
16 chr16_83053363 0 83053363 T T T T T T T T T T T T T T T T A A T T
16 chr16_83058561 0 83058561 C C C C C C C C G G G G C C C C C C C C
16 chr16_83088973 0 83088973 G G G G G G G G G G G G A G G G G G G G
16 chr16_83089566 0 83089566 A A A A A A A A A A A A A A G G A A A A
16 chr16_83092110 0 83092110 G G G G G G G G A G G G G G G G G G G G
16 chr16_83094855 0 83094855 T T T T T T T T C C C C T T T T T T T T
16 chr16_83099091 0 83099091 G G G G G G G G A A A A G G G G G G G G
16 chr16_83100367 0 83100367 T T T T T T T T G G G G T T T T T T T T
16 chr16_83109121 0 83109121 G G G G G G G G G G G G G G G G A A G G
16 chr16_83113248 0 83113248 G G G G G G G G G G G G A G G G G G G G
16 chr16_83132698 0 83132698 A A A A A A A A A A A A A A A A C C A A
16 chr16_83133607 0 83133607 A A A A A A A A A A A A A C A A A A A A
16 chr16_83137037 0 83137037 A A A A A A C C A A A A A A A A A A A A
16 chr16_83145483 0 83145483 C C C C C T C C C C C C C C C C C C C C
16 chr16_83147659 0 83147659 T T T T T T T T T T T T T T T T C C T T
16 chr16_83154428 0 83154428 A A A A A G A A A A A A A A A A A A A A
16 chr16_83155156 0 83155156 T T T T T T T T C T C C T T T T T T T T
16 chr16_83156521 0 83156521 T T T T T T T T T T T T G T T T T T T T
16 chr16_83174205 0 83174205 C C T T C T C C C C C C C C C C C C C C
16 chr16_83178333 0 83178333 G G G G G G G G A A A A G G G G G G A A
16 chr16_83184199 0 83184199 C C C C C C C C C C C C C C C T C C C C
16 chr16_83185755 0 83185755 T T T T T T T T T T T T T T T T C C T T
16 chr16_83187089 0 83187089 C C C C C C C C C T T T C C C C C C C C
16 chr16_83188254 0 83188254 G G A A G G G G G G G G G G G G G G G G
16 chr16_83189126 0 83189126 C C C C C T C C C C C C C C C C C C C C
16 chr16_83191992 0 83191992 G G G G G G G G A G G G G G G G G G G G
16 chr16_83204486 0 83204486 G G A A G G G G G G G G G G G G G G G G
16 chr16_83211984 0 83211984 C C C C C C C C C C C C C C C G C C C C
16 chr16_83215892 0 83215892 C C C C G G C C C C C C G G C C G G C C
16 chr16_83217591 0 83217591 G G G G G G G G G G G G G G C G G G G G
16 chr16_83222631 0 83222631 G G G G G G G G G G G G G G G G C C G G
16 chr16_83223213 0 83223213 A A A A A A A A A A A A A A A G A A A A
16 chr16_83223374 0 83223374 C C C C A A C C C C C C C C C C C C C C
16 chr16_83226259 0 83226259 T T T T T T T T T T T T C C C C T T T T
16 chr16_83227166 0 83227166 G G G G G G G G G G G G G G C C G G G G
16 chr16_83250816 0 83250816 T T T T T T T T T T T T T T T T C C T T
16 chr16_83259205 0 83259205 C C C C C C C C C C C C C C T T C C C C
16 chr16_83261069 0 83261069 G G G T T T G G G G G G G G G G G G G G
16 chr16_83262681 0 83262681 C C C C C C C C T T T T T T T T C C C C
16 chr16_83264048 0 83264048 T T T T T T T T C T C T T T T T T T T T
16 chr16_83267372 0 83267372 G G G G G G G G G G G G G G A G G G G G
16 chr16_83267696 0 83267696 A A A A G G A A A A A A A A A A A A A A
16 chr16_83272911 0 83272911 T T T T T T T T T T T T G T T T T T T T
16 chr16_83275044 0 83275044 C C C C C C C C G G G G C C C C C C C C
16 chr16_83278904 0 83278904 T T G T T T T T T T T T T T T T T T T T
16 chr16_83291060 0 83291060 G G G G C C G G G G G G C C C C C C G G
16 chr16_83298286 0 83298286 G G C C C C G G G G G G C C C C C C G G
16 chr16_83298522 0 83298522 C C C C T T C C C C C C C C C C C C C C
16 chr16_83302973 0 83302973 G G G G G G G G G G G G G G G G A A G G
16 chr16_83304295 0 83304295 G G G G G G A A G G G G G G G G G G G G
16 chr16_83325501 0 83325501 G G G G G G G G A A A A G G G G G G G G
16 chr16_83326234 0 83326234 A A A G A G A A A A A A A A A A A A A A
16 chr16_83330382 0 83330382 A A A A A G A A A A A A A A A A A A A A
16 chr16_83331114 0 83331114 C C T T C C C C C C C C C C C C C C C C
16 chr16_83341376 0 83341376 C C C C C C C C G G G G C C C C C C C C
16 chr16_83341665 0 83341665 A G A A A A A A A A A A A A A A A A A A
16 chr16_83342271 0 83342271 T T C C T T T T T T T T T T T T T T T T
16 chr16_83342978 0 83342978 C C C G G G C C C C C C C C C C C C C C
16 chr16_83349137 0 83349137 C C C C C C C C C C C C C C C C T T C C
16 chr16_83355227 0 83355227 G G G G G G G G A A A A G G G G G G G G
16 chr16_83362719 0 83362719 A A A A A A A A G G G G A A A A A A A A
16 chr16_83370974 0 83370974 C C C C C C C C C T C T C C C C C C C C
16 chr16_83371188 0 83371188 T T T T T T T T T T T T T T T T C C T T
16 chr16_83374529 0 83374529 T T G G G G T T G G G G G G G G G G T T
16 chr16_83377869 0 83377869 A A A A A A A A A A A A A G A A A A A A
16 chr16_83380751 0 83380751 G G A A G G G G G G G G G G G G G G G G
16 chr16_83382831 0 83382831 A A A A A A A A G G G G A A A A A A A A
16 chr16_83382996 0 83382996 A A A G A A A A A A A A A A A A A A A A
16 chr16_83395823 0 83395823 A G G G G G G G G G G G G G G G G G A A
16 chr16_83397662 0 83397662 G G G G G G G G A A A A G G G G G G G G
16 chr16_83405158 0 83405158 C C C C C C C C C C C C C C C C T T C C
16 chr16_83406005 0 83406005 C C C C C C C C C T C C C C C C C C C C
16 chr16_83407439 0 83407439 C C T T C T C C C C C C C C C C C C C C
16 chr16_83408417 0 83408417 G G G G G G G G A A A A A A A A A A G G
16 chr16_83426202 0 83426202 A A A A A A A A A G A A A A A A A A A A
16 chr16_83426635 0 83426635 C T T T T T T T T T T T T T T T T T T T
16 chr16_83428124 0 83428124 G G G G G G G G A G G G G G G G G G G G
16 chr16_83431585 0 83431585 G G G G G G G G G G G G G G A A G G G G
16 chr16_83432422 0 83432422 C C C C C C C C C C C C C T C C C C C C
16 chr16_83433794 0 83433794 C C C C C C C C A A A A C C C C C C C C
16 chr16_83446198 0 83446198 T T T T T T T T T T T T T T C T T T T T
16 chr16_83454514 0 83454514 C C C C C C C C C G C G C C C C C C C C
16 chr16_83457424 0 83457424 G G G G G G G G A G G G G G G G G G G G
16 chr16_83461126 0 83461126 C C C C C C C C C C C C G G C C C C C C
16 chr16_83465507 0 83465507 T T C C C C T T C C C C T T C C T T T T
16 chr16_83466031 0 83466031 G G G G G G G G C C C C G G G G G G G G
16 chr16_83470953 0 83470953 G G G G G G G G G G G G G G C C G G G G
16 chr16_83477364 0 83477364 C C T T C C C C C C C C C C C C C C C C
16 chr16_83477561 0 83477561 G T T T T T T T T T T T T T T T T T T T
16 chr16_83487829 0 83487829 A A A A A A A A A A A C A A A A A A A A
16 chr16_83489504 0 83489504 A A A A A A A A A A A G A A A A A A A A
16 chr16_83499697 0 83499697 G G G G G G G G G G G G A G G G G G G G
16 chr16_83506150 0 83506150 T T T T T T T T T T T T T T C C T T T T
16 chr16_83508542 0 83508542 T T T T T T T T C C C C T T T T T T T T
16 chr16_83512294 0 83512294 T T T T T T T T C C C C T T T T T T T T
16 chr16_83517650 0 83517650 C C C C C T C C C C C C C C C C C C C C
16 chr16_83521925 0 83521925 T T T T T T T T C C C C T T T T T T T T
16 chr16_83523303 0 83523303 T T T T T T T T C C C C T T T T T T T T
16 chr16_83528705 0 83528705 G G G G G G G G A A A A G G G G G G G G
16 chr16_83529459 0 83529459 A A A A A A A A A G A A A A A A A A A A
16 chr16_83529858 0 83529858 G G G G G G G G C C C C G G G G G G G G
16 chr16_83530847 0 83530847 C C A A C C C C C C C C C C C C C C C C
16 chr16_83534965 0 83534965 T T T T T T T T C C C C T T T T T T T T
16 chr16_83535756 0 83535756 A A A A A A A A A T A A A A A A A A A A
16 chr16_83538990 0 83538990 A A A A G G A A A A A A A A A A A A A A
16 chr16_83546303 0 83546303 C C G G C C C C C C C C C C C C C C C C
16 chr16_83550782 0 83550782 G G G G G G G G G G G G G T G G G G G G
16 chr16_83552960 0 83552960 C C C C C C C C G G G G C C C C C C C C
16 chr16_83554081 0 83554081 G G G G A G G G G G G G G G G G G G G G
16 chr16_83558633 0 83558633 G G G G G G G G G G G G G G A G G G G G
16 chr16_83564012 0 83564012 G G A G A A G G G G G G G G G G G G G G
16 chr16_83567870 0 83567870 T T T T T T T T C C C C T T T T T T T T
16 chr16_83590397 0 83590397 C C C C C C C C T T T T C C C C C C C C
16 chr16_83595441 0 83595441 T T T T T T T T T T T T G T T T T T T T
16 chr16_83596495 0 83596495 T T T T T T T T C C C C T T T T T T T T
16 chr16_83597412 0 83597412 A A A A A A A A G G G G A A A A A A A A
16 chr16_83599850 0 83599850 C C C C C C C C C C C C C T C C C C C C
16 chr16_83601038 0 83601038 C C C C C C C C A A A A C C C C C C C C
16 chr16_83601064 0 83601064 C C C C C C T T C C C C C C C C C C C C
16 chr16_83603006 0 83603006 G G C G G G G G G G G G G G G G G G G G
16 chr16_83605502 0 83605502 G G G G G G G G G G G G A A G G G G A A
16 chr16_83607345 0 83607345 C C C C C C C C C C C T C C C C C C C C
16 chr16_83616457 0 83616457 A A A A A A A A A A A C A A A A A A A A
16 chr16_83619246 0 83619246 C C C T C C C C C C C C C C C C C C C C
16 chr16_83620077 0 83620077 C C C C C C C C T T T T C C C C C C C C
16 chr16_83625563 0 83625563 C C C C C G C C C C C C C C C C C C C C
16 chr16_83625845 0 83625845 A A A A A G A A A A A A A A A A A A A A
16 chr16_83627209 0 83627209 A A A A A A A A A A A A A A A A G G A A
16 chr16_83629786 0 83629786 G G G G G G G G C C C C G G G G G G G G
16 chr16_83634111 0 83634111 T T T T T T T T C T T T T T T T T T T T
16 chr16_83635010 0 83635010 C C C C C T C C C C C C C C C C C C C C
16 chr16_83638761 0 83638761 C C C T C C C C C C C C C C C C C C C C
16 chr16_83640493 0 83640493 A A A A A A A A A A A G A A A A A A A A
16 chr16_83647241 0 83647241 C C C C T T C C C C C C C T C C C C C C
16 chr16_83651729 0 83651729 C C T T T T C C T T T T T T T T T T C C
16 chr16_83652233 0 83652233 T T T T T T T T T T T T G G T T T T T T
16 chr16_83654934 0 83654934 C C C C C C C C T T T T C C C C C C C C
16 chr16_83657764 0 83657764 T T T T T T T T T T T T C T T T T T T T
16 chr16_83661210 0 83661210 T T T T C C T T T T T T T T T T T T T T
16 chr16_83663795 0 83663795 T T G G T T T T T T T T T T T T T T T T
16 chr16_83663895 0 83663895 G G G G C G G G G G G G G G G G G G G G
16 chr16_83666084 0 83666084 G G G G G G G G G G G G A G G G G G G G
16 chr16_83668925 0 83668925 T T T T T T T T T T T T G G G G G G T T
16 chr16_83691809 0 83691809 T T C C C C T T C C C C C C C C C C T T
16 chr16_83694925 0 83694925 G G G G G G G G G G G G G G G G A A G G
16 chr16_83695138 0 83695138 C C C C C C C C C C C C C C A A C C C C
16 chr16_83696976 0 83696976 A A A A A A A A A A A T A A A A A A A A
16 chr16_83698176 0 83698176 G G G G A G G G G G G G G G G G G G G G
16 chr16_83702305 0 83702305 G G G G G G G G G G G G A G G G G G G G
16 chr16_83707818 0 83707818 A A A A A A A A A A A A G G G G G G A A
16 chr16_83709684 0 83709684 C C T T C T C C C C C C C C C C C C C C
16 chr16_83713053 0 83713053 A A A A A A A A A A A A A A A A G G A A
16 chr16_83721599 0 83721599 T T T T T T T T T T T T G T T T T T T T
16 chr16_83721900 0 83721900 T T T T T T T T T T T T C C T T T T T T
16 chr16_83726609 0 83726609 G G G G G G G G G G G G G G G G A A G G
16 chr16_83734737 0 83734737 T T T T C C T T T T T T T T T T T T T T
16 chr16_83740534 0 83740534 C C C C C C C C C C C C C C C C T T C C
16 chr16_83740561 0 83740561 A A A A A A A A A A A A A A C C C C A A
16 chr16_83746727 0 83746727 G G G G G G G G A G G G G G G G G G G G
16 chr16_83746794 0 83746794 T T T T T T T T A A A A T T T T T T T T
16 chr16_83749382 0 83749382 A T T T T T T T T T T T T T T T T T T T
16 chr16_83757742 0 83757742 C C C C C C C C C C C C C T C C C C C C
16 chr16_83759323 0 83759323 G G G G G G G G G G G G A G G G G G G G
16 chr16_83760384 0 83760384 C C C C C C C C T T T T C C C C C C C C
16 chr16_83760650 0 83760650 T T T T T T T T C T T T T T T T T T T T
16 chr16_83766199 0 83766199 T T T T T T T T T T T T T T G T T T T T
16 chr16_83766418 0 83766418 C C C C C C C C C C C T C C C C C C C C
16 chr16_83766849 0 83766849 T T T T C T T T T T T T T T T T T T T T
16 chr16_83767963 0 83767963 T T T T T T T T T T C T T T T T T T T T
16 chr16_83769575 0 83769575 C C C C C C C C C T C C C C C C C C C C
16 chr16_83770718 0 83770718 A A A A A A A A G G G G A A A A A A A A
16 chr16_83772881 0 83772881 C C C C C C C C C C C C C C C G C C C C
16 chr16_83774871 0 83774871 T T C C C C T T C C C C C C C C C C T T
16 chr16_83776051 0 83776051 A A A A A A A A A A A A A A A A C C A A
16 chr16_83779296 0 83779296 C C C C C C C C G G G G C C C C C C C C
16 chr16_83781368 0 83781368 C C A A A A C C A A A A A A A A A A C C
16 chr16_83783692 0 83783692 T T T T T T T T C C C C T T T T T T T T
16 chr16_83789848 0 83789848 A A A A A A A A C C C C A A A A A A A A
16 chr16_83790697 0 83790697 G G A A A A A A A A A A A A A A A A A A
16 chr16_83792184 0 83792184 C C T T C C C C C C C C C C C C C C C C
16 chr16_83823708 0 83823708 T T T T C T T T T T T T T T T T T T T T
16 chr16_83825601 0 83825601 G G G G G G G G G G G G G G A A G G G G
16 chr16_83830625 0 83830625 C C C C C T C C C C C C C C C C C C C C
16 chr16_83836131 0 83836131 C C C C C C C C T T T T C C C C C C C C
16 chr16_83836564 0 83836564 G G G G G G A A G G G G G G G G G G G G
16 chr16_83841573 0 83841573 C C C C C C C C C C C C C C C C T T C C
16 chr16_83847971 0 83847971 C C C C C C C C C C C C C C C C T T C C
16 chr16_83869001 0 83869001 C C C C C T C C C C C C C C C C C C C C
16 chr16_83877254 0 83877254 A A G G G G A A A A A A A A A A A A A A
16 chr16_83878855 0 83878855 G G G G G G G G G G G G G G G G T T G G
16 chr16_83891365 0 83891365 G G G G G G G G G G G G A G G G G G G G
16 chr16_83893064 0 83893064 C C C C C C C C T T T T T T T T T T C C
16 chr16_83902624 0 83902624 A A A A A C A A A A A A A A A A A A A A
16 chr16_83908439 0 83908439 G G G G G G G G G G G G G G G T G G G G
16 chr16_83910083 0 83910083 A A A A A A A A G G G G A A A A A A A A
16 chr16_83913174 0 83913174 C C C C C C C C T T T T C C C C C C C C
16 chr16_83918260 0 83918260 A A A A A A A A G G G G A A A A A A A A
16 chr16_83932062 0 83932062 C C C C C C C C T T T T C C C C C C C C
16 chr16_83936209 0 83936209 C C C C C C C C A A C C C C C C C C C C
16 chr16_83936794 0 83936794 A A A A A A A A A A A A A G A A A A A A
16 chr16_83939462 0 83939462 A G G G G G G G G G G G G G G G G G A A
16 chr16_83941139 0 83941139 T T C C T T T T T T T T T T T T T T T T
16 chr16_83942722 0 83942722 G G A A A A G G A A A A A A A A A A G G
16 chr16_83946107 0 83946107 A A A A A A A A A A A G A A A A A A A A
16 chr16_83951327 0 83951327 T T T T T T T T T T T T T T T T C C T T
16 chr16_83963334 0 83963334 T T T T T T T T T T T T C T T T T T T T
16 chr16_83968418 0 83968418 G G G G C G G G G G G G G G G G G G G G
16 chr16_83969381 0 83969381 A A A A A G A A A A A A A A A A A A A A
16 chr16_83979584 0 83979584 T T T T T T T T T T T T C T T T T T T T
16 chr16_83980719 0 83980719 C C C C C C A A C C C C C C C C C C C C
16 chr16_83983342 0 83983342 G G G G G G G G A A A A A A A A A A G G
16 chr16_83988681 0 83988681 T T T T T T T T C C C C T T T T T T T T
16 chr16_83990113 0 83990113 C C C C C C C C C C C C C C T T C C C C
16 chr16_83994148 0 83994148 C C C C C C C C A A A A C C C C C C C C
16 chr16_83996207 0 83996207 G G G G G G G G G G G G A A G G G G G G
16 chr16_83996567 0 83996567 G G G G G G G G G G G G A A G G G G G G
16 chr16_84007591 0 84007591 G G A A A A G G A A A A A A A A A A G G
16 chr16_84008333 0 84008333 A A A A A A A A A A A A T T A A A A A A
16 chr16_84010122 0 84010122 C C T T T T C C C C C C C C C C C C C C
16 chr16_84012127 0 84012127 C C C C C C C C C C C C C T C C C C C C
16 chr16_84012439 0 84012439 A A G G G G A A A A A A A A A A A A A A
16 chr16_84013222 0 84013222 C C C C C C C C C C C C C C T T C C C C
16 chr16_84028382 0 84028382 T T C C T T T T T T T T T T T T T T T T
16 chr16_84037560 0 84037560 A A G G A A A A A A A A A A A A A A A A
16 chr16_84039254 0 84039254 T T T T T T T T C C C C T T T T T T T T
16 chr16_84045740 0 84045740 A A A A A A A A C C C C A A A A A A A A
16 chr16_84054481 0 84054481 A A A G A A A A A A A A A A A A A A A A
16 chr16_84066140 0 84066140 T T T T T T T T T T T T G T T T T T T T
16 chr16_84066269 0 84066269 T T T T T T T T T T T T G G G G T T T T
16 chr16_84079246 0 84079246 G G G G A G G G G G G G G G G G G G G G
16 chr16_84079686 0 84079686 C C C C C C C C C C C C C T C C C C C C
16 chr16_84084155 0 84084155 A A A A A A A A A A A A A G A A A A A A
16 chr16_84085962 0 84085962 G G G G G G G G A A A A A A A A A A G G
16 chr16_84093017 0 84093017 A A A A A A A A G G A A A A A A A A A A
16 chr16_84093180 0 84093180 G G G G G G G G G G G G G G C C G G G G
16 chr16_84099886 0 84099886 A G A A A A A A A A A A A A A A A A A A
16 chr16_84103968 0 84103968 G G G G A G G G G G G G G G G G G G G G
16 chr16_84106905 0 84106905 A A A A A A A A G G G G A A A A A A A A
16 chr16_84108222 0 84108222 A A A A A A A A G G G G A A A A A A A A
16 chr16_84118422 0 84118422 C C C C C C C C C C C C C C T T C C C C
16 chr16_84122175 0 84122175 A A G G G G G G G G G G G G G G G G G G
16 chr16_84133622 0 84133622 C C C C C T C C C C C C C C C C C C C C
16 chr16_84136334 0 84136334 G G G G A G G G G G G G G G G G G G G G
16 chr16_84141568 0 84141568 A A A A A A A A G G G G A A A A A A A A
16 chr16_84145628 0 84145628 A A A G A A A A A A A A A A A A A A A A
16 chr16_84155521 0 84155521 A A G G G G A A G G G G G G G G G G A A
16 chr16_84165220 0 84165220 C C A A A C C C C C C C C C C C C C C C
16 chr16_84167416 0 84167416 G G G G G G G G G G G G G G A A G G G G
16 chr16_84179677 0 84179677 C C C C C C A A C C C C C C C C C C C C
16 chr16_84179681 0 84179681 T T T T T T A A T T T T T T T T T T T T
16 chr16_84181738 0 84181738 G G G G G G G G A A A A G G G G G G G G
16 chr16_84196611 0 84196611 A A A A A A A A G G G G A A A A A A A A
16 chr16_84199905 0 84199905 G G A A G G G G G G G G G G G G G G G G
16 chr16_84207776 0 84207776 G G G G G G G G G G G G G G A A G G G G
16 chr16_84208721 0 84208721 T T C C C T T T T T T T T T T T T T T T
16 chr16_84211380 0 84211380 C C C C C C C C T T T T C C C C C C C C
16 chr16_84213200 0 84213200 A A A A A G A A A A A A A A A A A A A A
16 chr16_84219046 0 84219046 T T C C C C T T T T T T T T T T T T T T
16 chr16_84226854 0 84226854 C C C C C C C C T T T T C C C C C C C C
16 chr16_84234432 0 84234432 A A A A A A A A A A A A A A G G A A A A
16 chr16_84241685 0 84241685 T T T T T T T T C C C C T T T T T T T T
16 chr16_84244815 0 84244815 G G G G G G G G G G G G G T G G G G G G
16 chr16_84246825 0 84246825 A A A A A A A A C C C C A A A A A A A A
16 chr16_84248792 0 84248792 G G G G G G G G A A A A G G G G G G G G
16 chr16_84249390 0 84249390 C C C C C C C C C C C C C C C C T T C C
16 chr16_84250800 0 84250800 T T T T C T T T T T T T T T T T T T T T
16 chr16_84259106 0 84259106 C C C C C C C C C C C C C T T T T T C C
16 chr16_84266465 0 84266465 G G G G G G G G A A A A G G G G G G G G
16 chr16_84268443 0 84268443 A A A A A A A A A A A A A C A A A A A A
16 chr16_84272619 0 84272619 G G G G G G G G C C C C G G G G G G G G
16 chr16_84273364 0 84273364 C C C C G G C C C C C C C C C C C C C C
16 chr16_84274644 0 84274644 G G G T G G G G G G G G G G G G G G G G
16 chr16_84274870 0 84274870 G G G G G G G G G G G G G G G G A G G G
16 chr16_84276294 0 84276294 C C C C C C C C T T T T C C C C C C C C
16 chr16_84285060 0 84285060 T T T T C C T T T T T T T T T T T T T T
16 chr16_84286744 0 84286744 G G G G G G G G A A A A G G G G G G G G
16 chr16_84289685 0 84289685 G G A A G G G G G G G G G G G G G G G G
16 chr16_84291677 0 84291677 C C T T C C C C C C C C C C C C C C C C
16 chr16_84295000 0 84295000 C C C C C C C C G G G G C C C C C C C C
16 chr16_84295526 0 84295526 A A A A A A A A A A A A A A C C A A A A
16 chr16_84301090 0 84301090 C C C C C C C C T T T T C C C C C C C C
16 chr16_84301281 0 84301281 T T T T T T T T C C C C T T T T T T T T
16 chr16_84306288 0 84306288 T T T T T T T T C C C C T T T T T T T T
16 chr16_84306794 0 84306794 C C C C C C T T C C C C C C C C C C C C
16 chr16_84313980 0 84313980 A A G G G G G G A A A A G G G G G G A A
16 chr16_84328436 0 84328436 C C C C C T C C C C C C C C C C C C C C
16 chr16_84329148 0 84329148 T T C C C C T T C C C C C C C C C C T T
16 chr16_84330954 0 84330954 A A A A A A A A A A A A A A A G A A A A
16 chr16_84354999 0 84354999 T T T T T T T T C C C C T T T T T T T T
16 chr16_84363169 0 84363169 T T T T T T T T T T T T C T T T T T T T
16 chr16_84363668 0 84363668 G G G G G G G G C C C C G G G G G G G G
16 chr16_84367215 0 84367215 G G G G G G G G G G G G G G G G A A G G
16 chr16_84368678 0 84368678 C C C C C C C C A A A A C C C C C C C C
16 chr16_84369805 0 84369805 G G G G A G G G G G G G G G G G G G G G
16 chr16_84371697 0 84371697 T T T T C T T T C C C C T T T T T T T T
16 chr16_84373039 0 84373039 G G A A G G G G G G G G G G G G G G G G
16 chr16_84385096 0 84385096 G G G G G G G G G G G G A G G G A A G G
16 chr16_84386458 0 84386458 G G G G G G G G G G G G G G C G G G G G
16 chr16_84387767 0 84387767 G G G G C G G G G G G G G G G G G G G G
16 chr16_84389157 0 84389157 A A A A A T A A A A A A A A A A A A A A
16 chr16_84394893 0 84394893 G G G G G G G G A A A A G G G G G G G G
16 chr16_84399971 0 84399971 C C C C C G C C C C C C C C C C C C C C
16 chr16_84402513 0 84402513 T T G G T T T T T T T T T T T T T T T T
16 chr16_84403095 0 84403095 C C C C C C C C C C C C A C C C C C C C
16 chr16_84403298 0 84403298 C C C C C C C C G G G G C C C C C C C C
16 chr16_84403599 0 84403599 T T C T C T T T T T T T T T T T T T T T
16 chr16_84414039 0 84414039 C C C C C T C C C C C C C C C C C C C C
16 chr16_84425882 0 84425882 A A A G A A A A A A A A A A A A A A A A
16 chr16_84426315 0 84426315 G G A G G G G G G G G G G G G G G G G G
16 chr16_84433382 0 84433382 G G G G G G G G G G G G G G G G T T G G
16 chr16_84435475 0 84435475 T T C C C C T T C C C C C C C C C C T T
16 chr16_84444341 0 84444341 C C C C C C C C T T T T C C C C C C C C
16 chr16_84445575 0 84445575 T T T T T T T T T T T T C C C C C C T T
16 chr16_84449294 0 84449294 T T T T C T T T T T T T T T T T T T T T
16 chr16_84450006 0 84450006 C C C C C T C C C C C C C C C C C C C C
16 chr16_84451389 0 84451389 A A A A A A A A G G G G A A A A A A A A
16 chr16_84454177 0 84454177 T T T T T T T T T T T T T T T T C C T T
16 chr16_84454597 0 84454597 G G G G G G G G A A A A G G G G G G G G
16 chr16_84464123 0 84464123 A A A A A A A A A A A A A A A T A A A A
16 chr16_84464164 0 84464164 A A A A A A A A A A A A G G G G G G A A
16 chr16_84466066 0 84466066 C C C C C C C C C C C C G G G G G G C C
16 chr16_84467776 0 84467776 C G G G G G G G G G G G G G G G G G G G
16 chr16_84468408 0 84468408 C C C C C C C C C C C C A C C C C C C C
16 chr16_84469744 0 84469744 G G A A A A G G G G G G G G G G G G G G
16 chr16_84470667 0 84470667 G G G G G G G G A G G G G G G G G G G G
16 chr16_84472388 0 84472388 T T T T C T T T T T T T T T T T T T T T
16 chr16_84476005 0 84476005 A A G G G G A A G G G G A A A A A A G G
16 chr16_84480150 0 84480150 T T T T T T T T C C C C T T T T T T T T
16 chr16_84481980 0 84481980 A A C C C C A A A A A A A A A A A A A A
16 chr16_84482121 0 84482121 T T C C C C T T T T T T T T T T T T T T
16 chr16_84482812 0 84482812 A A C C C C A A C C C C C C C C C C A A
16 chr16_84483634 0 84483634 C C C C C C C C C C C C C T C C C C C C
16 chr16_84488874 0 84488874 A A A A G G A A A A A A A A A A A A A A
16 chr16_84493008 0 84493008 C C C C C G C C C C C C C C C C C C C C
16 chr16_84496639 0 84496639 A A A A A A A A A A A T A A A A A A A A
16 chr16_84499686 0 84499686 T T T T T T T T T T T T T T C T T T T T
16 chr16_84501537 0 84501537 G G G G G G G G C C C C G G G G G G G G
16 chr16_84507402 0 84507402 C C C C C C C C C C C C C C T T C C C C
16 chr16_84509835 0 84509835 A A A A A A A A A A A A G G A A A A A A
16 chr16_84511888 0 84511888 C C C C C C C C C C C C C C G G C C C C
16 chr16_84525928 0 84525928 C C C C C C C C C C C C C T C C C C C C
16 chr16_84526135 0 84526135 T T T T T T T T T T T T G T T T T T T T
16 chr16_84530882 0 84530882 C C C C C C C C C T C C C C C C C C C C
16 chr16_84533660 0 84533660 G G G G G G G G G G G G G G G G A A G G
16 chr16_84544533 0 84544533 C C C T C T C C C C C C C C C C C C C C
16 chr16_84561309 0 84561309 G G G G G G G G G G G G G G G G A A G G
16 chr16_84564996 0 84564996 C C C G C G C C C C C C C C C C C C C C
16 chr16_84566377 0 84566377 T T T T T T T T C T C T T T T T T T T T
16 chr16_84568494 0 84568494 C C C C C C C C C T C T C C C C C C C C
16 chr16_84573245 0 84573245 A G A A A A A A A A A A A A A A A A G G
16 chr16_84582114 0 84582114 C C C C C C C C C C C C C T C C C C C C
16 chr16_84589821 0 84589821 A A A A A A A A A A A A A A A A G G A A
16 chr16_84590018 0 84590018 G G G G G G G G G G G G G G G G A A G G
16 chr16_84590687 0 84590687 G G G G G G A A G G G G G G G G G G G G
16 chr16_84593057 0 84593057 C C C C C T C C C C C C C C C C C C C C
16 chr16_84612678 0 84612678 T T T T T T T T T T T T T T T T C C T T
16 chr16_84615711 0 84615711 C C C C C C C C T T T T C C C C C C C C
16 chr16_84623190 0 84623190 T T T T T T T T C C C T T T T T T T T T
16 chr16_84624626 0 84624626 A A A A A A A A C C C C A A A A A A A A
16 chr16_84627746 0 84627746 G G G G G G G G G G G G G G G G A G G G
16 chr16_84631480 0 84631480 G G A A G G G G G G G G G G G G G G G G
16 chr16_84631689 0 84631689 C C C C C C C C C C C C C T C C C C C C
16 chr16_84632626 0 84632626 G G G G G G G G A A A A G G G G G G G G
16 chr16_84635251 0 84635251 A A A A A A A A A A A A A A A A A G A A
16 chr16_84642287 0 84642287 G G G G G G G G G G G G A G G G G G G G
16 chr16_84644663 0 84644663 G G G G G G G G G G G G G G G T G G G G
16 chr16_84663676 0 84663676 G G G G G G G G G G G G G G A A G G G G
16 chr16_84668493 0 84668493 T T T T T T T T C C C C T T T T T T T T
16 chr16_84680215 0 84680215 C C C C A C C C C C C C C C C C C C C C
16 chr16_84681545 0 84681545 T T T T T T T T T T T T T T T T C C T T
16 chr16_84682181 0 84682181 A A A A A A A A A A A A A A A G A A A A
16 chr16_84682938 0 84682938 C C C C C C C C C C C C C C C C T T C C
16 chr16_84685530 0 84685530 C C T T C C C C C C C C C C C C C C C C
16 chr16_84704058 0 84704058 C C C C C C T T C C C C C C C C C C C C
16 chr16_84708353 0 84708353 C C C C C C T T C C C C C C C C C C C C
16 chr16_84709097 0 84709097 T T T T G T T T T T T T T T T T T T T T
16 chr16_84715194 0 84715194 G G C C C C G G C C C C C C C C C C G G
16 chr16_84717116 0 84717116 C C C C C C C C A A A A C C C C C C C C
16 chr16_84721952 0 84721952 C C C C C C C C C C C C C G C C C C C C
16 chr16_84722625 0 84722625 C C C C C C T T C C C C C C C C C C C C
16 chr16_84728137 0 84728137 C G C C C C C C C C C C C C C C C C C C
16 chr16_84733474 0 84733474 A A A A A A A A A A A A A G A A A A A A
16 chr16_84741848 0 84741848 T T T T T T T T C C C C T T T T T T T T
16 chr16_84743853 0 84743853 A A A A A A A A G G G G A A A A A A A A
16 chr16_84750755 0 84750755 A A A A A G A A A A A A A A A A A A A A
16 chr16_84750762 0 84750762 T T T T T T T T C C C C T T T T T T T T
16 chr16_84754325 0 84754325 A A A A A A A A A A A A A G G G A A A A
16 chr16_84761370 0 84761370 C C C C C T C C C C C C C C C C C C C C
16 chr16_84761398 0 84761398 C C C C C C C C C C C C C C C T C C C C
16 chr16_84776387 0 84776387 G G G G G G G G G G G G G G G G A A G G
16 chr16_84777499 0 84777499 C G C C C C C C C C C C C C C C C C G G
16 chr16_84778835 0 84778835 T T T T T T T T A A A A T T T T T T T T
16 chr16_84782365 0 84782365 T T T T T T T T T T T T T T T T C C T T
16 chr16_84783524 0 84783524 T T T T T T T T C T T T T T T T T T T T
16 chr16_84789837 0 84789837 A A A A A A A A A A A A A A A A G G A A
16 chr16_84796818 0 84796818 G G G G G G G G G G G G G G A G G G G G
16 chr16_84797856 0 84797856 A A A C A A A A A A A A A A A A A A A A
16 chr16_84798952 0 84798952 T T T T T T T T T T T T T T T T G T T T
16 chr16_84808391 0 84808391 T T T T T T T T C C C C T T T T T T T T
16 chr16_84819320 0 84819320 A A A A A A A A A A A A A A G G A A A A
16 chr16_84820260 0 84820260 G G C G G G G G G G G G G G G G G G G G
16 chr16_84825177 0 84825177 G G G G C G G G G G G G G G G G G G G G
16 chr16_84831340 0 84831340 C C C C C C C C C C C C C C C T C C C C
16 chr16_84831998 0 84831998 A A A A A T A A A A A A A A A A A A A A
16 chr16_84833786 0 84833786 A A A A A A A A A A A A A G A A A A A A
16 chr16_84834537 0 84834537 T T T T T T T T A A A A T T T T T T T T
16 chr16_84834900 0 84834900 G G G G A G G G G G G G G G G G G G G G
16 chr16_84838631 0 84838631 C C C C C C C C C C C C C C T T C C C C
16 chr16_84843887 0 84843887 T T T T T T T T G G G G T T T T T T T T
16 chr16_84846686 0 84846686 G G G G G G G G A A A A G G G G G G G G
16 chr16_84847206 0 84847206 G G C C G G G G G G G G G G G G G G G G
16 chr16_84851052 0 84851052 T T T T T T T T T T T T C C T T T T T T
16 chr16_84853451 0 84853451 T T T T T T T T T T T T T T T T C T T T
16 chr16_84859272 0 84859272 G G A G A A G G G G G G A A A A A A G G
16 chr16_84860100 0 84860100 A A A A A A A A A A A A A A A A G G A A
16 chr16_84863122 0 84863122 T T T T C T T T T T T T T T T T T T T T
16 chr16_84866058 0 84866058 A A A A A A A A A A A T A A A A A A A A
16 chr16_84881251 0 84881251 G G G G G G G G T T T T G G G G G G G G
16 chr16_84891434 0 84891434 T T C C T T T T T T T T T T T T T T T T
16 chr16_84892757 0 84892757 C C C C C C C C T T T T C C C C C C C C
16 chr16_84894788 0 84894788 A A A A A A A A A A A A A C A A A A A A
16 chr16_84902946 0 84902946 G G A A A A G G G G G G A A G G G G G G
16 chr16_84903621 0 84903621 T T C C C C T T T T T T T T T T T T T T
16 chr16_84904388 0 84904388 G T T T T T T T T T T T T T T T T T G G
16 chr16_84905442 0 84905442 A A A A G G A A A A A A A A A A A A A A
16 chr16_84910951 0 84910951 T T T T T T T T T T T T T T G G T T T T
16 chr16_84916320 0 84916320 A A A A A A A A C C C C A A A A A A A A
16 chr16_84917367 0 84917367 C C T T C C C C C C C C C C C C C C C C
16 chr16_84920604 0 84920604 A A A A A A A A G G G G A A A A A A A A
16 chr16_84934010 0 84934010 A A A A A A A A A A A G A A A A A A A A
16 chr16_84937667 0 84937667 T T T T T T T T T T T T T T C C T T T T
16 chr16_84938679 0 84938679 C C C C T T C C C C C C C C C C C T C C
16 chr16_84940472 0 84940472 A A A A A A A A A A A A A A A A C C A A
16 chr16_84941497 0 84941497 A A A A A A A A A A A A A C A A A A A A
16 chr16_84955431 0 84955431 T T C C C C T T C C C C C C C C C C C C
16 chr16_84957786 0 84957786 T T T T T T T T C C C C T T T T T T T T
16 chr16_84966548 0 84966548 A A G G G G A A A A A A A A A A A A A A
16 chr16_84975511 0 84975511 C C C C C C C C C C C C C C C C T T C C
16 chr16_84980001 0 84980001 C C C T C C C C C C C C C C C C C C C C
16 chr16_84980077 0 84980077 T T T T T T T T A A A A T T T T T T T T
16 chr16_84982621 0 84982621 G G A A A A G G G G G G G G G G G G G G
16 chr16_84991248 0 84991248 T T T T T T T T C C C C T T T T T T T T
16 chr16_84992952 0 84992952 C T T T T T C C T T T T T T T T T T T T
16 chr16_84994270 0 84994270 G G G G G G G G G G G G G G C C G G G G
16 chr16_84994432 0 84994432 T T C C C C T T T T T T T T T T T T T T
16 chr16_84994971 0 84994971 C C C C C C C C T T T T C C C C C C C C
16 chr16_84995051 0 84995051 A A A A A A A A A A A A A G A A A A A A
16 chr16_84999340 0 84999340 A A A A A A A A A A A A A G A A A A A A
16 chr16_85004112 0 85004112 T T T T C T T T T T T T T T T T T T T T
16 chr16_85006383 0 85006383 T T T T T T T T C C C C T T T T T T T T
16 chr16_85007081 0 85007081 G G G G G G A A A A A A G G G G G G G G
16 chr16_85016307 0 85016307 T T T T T T T T C T T T T T T T T T T T
16 chr16_85018771 0 85018771 C C C C C C C C C T C T C C C C C C C C
16 chr16_85019126 0 85019126 A A A A A A A A A A A A A A A A G G A A
16 chr16_85023706 0 85023706 C C C C C C C C C C C G C C C C C C C C
16 chr16_85035138 0 85035138 C C C C C C C C C C C C C C C C T T C C
16 chr16_85040501 0 85040501 T T T T T T T T T T T T T T T T C C T T
16 chr16_85041199 0 85041199 G G G G G G G G G G G G A G G G G G G G
16 chr16_85041543 0 85041543 T T T T T T T T G G G G T T T T T T T T
16 chr16_85047320 0 85047320 T T G G G G T T T T T T T T T T T T T T
16 chr16_85048768 0 85048768 G G G G G G G G A A A A G G G G G G G G
16 chr16_85050430 0 85050430 C C C C C C C C A A A A C C C C C C C C
16 chr16_85054212 0 85054212 G G A A A A G G G G G G G G G G G G G G
16 chr16_85055631 0 85055631 T T T T T T T T C T C T T T T T T T T T
16 chr16_85060663 0 85060663 C C C C C C C C C T C C C C C C C C C C
16 chr16_85061663 0 85061663 A A C C A C A A A A A A A A A A A A A A
16 chr16_85064797 0 85064797 C C C C C C C C C C C C T T C C C C C C
16 chr16_85066838 0 85066838 G G T T T T T T T T T T T T T T T T G G
16 chr16_85069684 0 85069684 G G G G G G G G G G G G G G G G A A G G
16 chr16_85070376 0 85070376 A A A A A A A A T T T T A A A A A A A A
16 chr16_85082630 0 85082630 T T A A A A T T T T T T T T T T T T T T
16 chr16_85088424 0 85088424 G G G G G G G G G G G G A G G G G G G G
16 chr16_85091444 0 85091444 A G A A A A A A A A A A A A A A A A A A
16 chr16_85091691 0 85091691 A A A A A A A A G G G G A A A A A A A A
16 chr16_85097925 0 85097925 G G C G G G G G G G G G G G G G G G G G
16 chr16_85100205 0 85100205 G G G G G G G G G G G G G G A A G G G G
16 chr16_85104897 0 85104897 G G A A A A A A A A A A A A A A A A G G
16 chr16_85107072 0 85107072 A A A A A A A A A A A A A A A A A G A A
16 chr16_85107353 0 85107353 A A A A A A A A A A A A A A G G A A A A
16 chr16_85109177 0 85109177 T T T T C C T T T T T T T T T T T T T T
16 chr16_85110861 0 85110861 G G A G G G G G G G G G G G G G G G G G
16 chr16_85114476 0 85114476 G G G G A G G G G G G G G G G G G G G G
16 chr16_85116807 0 85116807 C C C C C C C C C T C T C C C C C C C C
16 chr16_85117565 0 85117565 T T T T T T T T C C C C T T T T T T T T
16 chr16_85120784 0 85120784 G G G G G G G G G G G G G G A G G G G G
16 chr16_85121626 0 85121626 G G G G G G G G A A A A G G G G G G G G
16 chr16_85127957 0 85127957 G G G G G G G G G G C G G G G G G G G G
16 chr16_85133759 0 85133759 A A A A A G A A A A A A A A A A A A A A
16 chr16_85145409 0 85145409 T T T T T T T T T T T T C C C C C C T T
16 chr16_85145649 0 85145649 T T C C T T T T T T T T T T T T T T T T
16 chr16_85145779 0 85145779 C T T T T T T T T T T T T T T T T T T T
16 chr16_85146052 0 85146052 A A A A A G A A A A A A A A A A A A A A
16 chr16_85155005 0 85155005 C C T T C C C C C C C C C C C C C C C C
16 chr16_85156560 0 85156560 A A A A A A A A A A A C A A A A A A A A
16 chr16_85159026 0 85159026 G G G T G G G G G G G G G G G G G G G G
16 chr16_85161408 0 85161408 A A A A A A A A A A A A A A G G A A A A
16 chr16_85163563 0 85163563 A A A A A A A A C C C C A A A A A A A A
16 chr16_85164245 0 85164245 C C C C C C C C C C C C G G C C C C C C
16 chr16_85165628 0 85165628 C C C C C C C C C C C C C C T T C C C C
16 chr16_85170843 0 85170843 C T C C C C C C C C C C C C C C C C C C
16 chr16_85173526 0 85173526 A A A A A A A A A G G G A A A A A A A A
16 chr16_85173857 0 85173857 C C C C C C C C C T T T C C C C C C C C
16 chr16_85178378 0 85178378 C C C C C C C C C C C C C C T T C C C C
16 chr16_85180032 0 85180032 A A A A A A A A G G G G A A A A A A A A
16 chr16_85187692 0 85187692 G G G G T T G G G G G G G G G G G G G G
16 chr16_85196902 0 85196902 A A A A A A A A C C C C A A A A A A A A
16 chr16_85198691 0 85198691 C C C C C C C C G G G G C C C C C C C C
16 chr16_85208354 0 85208354 C C C C C T C C C C C C C C C C C C C C
16 chr16_85213271 0 85213271 T T T T T T T T C C C C T T T T T T T T
16 chr16_85213526 0 85213526 A A A A A A A A A A A A A A A A G G A A
16 chr16_85215363 0 85215363 G G G G G G G G G G G G G G G G A G G G
16 chr16_85223145 0 85223145 G G G G G G G G G G G G G G T T G G G G
16 chr16_85226790 0 85226790 G G G G G G G G G G G T G G G G G G G G
16 chr16_85232369 0 85232369 T T T T T T T T C C C C C C C C C C T T
16 chr16_85239499 0 85239499 T T T T T T T T T T T T G T T T T T T T
16 chr16_85244736 0 85244736 C C C C C C C C C T C C C C C C C C C C
16 chr16_85245870 0 85245870 G G C C C C G G C C C C C C C C C C G G
16 chr16_85248331 0 85248331 G G G G G G G G G G G G G T G G G G G G
16 chr16_85248700 0 85248700 T T C C C C C C C C C C C C C C C C C C
16 chr16_85259783 0 85259783 G G G G G G G G G G A G G G G G G G G G
16 chr16_85267246 0 85267246 A A A A A A A A A G A A A A A A A A A A
16 chr16_85295024 0 85295024 T T T T T T T T C C C C T T T T T T T T
16 chr16_85300951 0 85300951 G G G G G G G G G G G G G G G G A G G G
16 chr16_85301674 0 85301674 T T C C C C C C C C C C C C C C C C C C
16 chr16_85322627 0 85322627 G G G G G G G G A A A A G G G G G G G G
16 chr16_85326773 0 85326773 C C C C C C C C C T C C C C C C C C C C
16 chr16_85333916 0 85333916 C C C C C C C C T T T T C C C C C C C C
16 chr16_85335429 0 85335429 A A A A A A A A A A A A A A A A T T A A
16 chr16_85339249 0 85339249 T T T T T T T T T T T T C C C T T T T T
16 chr16_85339460 0 85339460 T T C T T T T T T T T T T T T T T T T T
16 chr16_85344867 0 85344867 G G G G G G G G C C C C G G G G G G G G
16 chr16_85356629 0 85356629 A A C C C C A A A A A A A A A A A A A A
16 chr16_85359338 0 85359338 T T T T G T T T T T T T T T T T T T T T
16 chr16_85361509 0 85361509 C C C G C C C C C C C C C C C C C C C C
16 chr16_85369015 0 85369015 C C C C C C C C C C C C C C T T C C C C
16 chr16_85379063 0 85379063 C C C C C C C C C C C C A C C C C C C C
16 chr16_85379660 0 85379660 C C C C C C C C T T T T C C C C C C C C
16 chr16_85383507 0 85383507 T T T T T T T T T T T T G G T T T T T T
16 chr16_85383930 0 85383930 A A A A A A A A A A A A T T A A A A A A
16 chr16_85384672 0 85384672 C C C C C C C C C C C C C C T T C C C C
16 chr16_85387378 0 85387378 G G A G G G G G G G G G G G G G G G G G
16 chr16_85389104 0 85389104 A A A A A A A A A A A A A A C C A A A A
16 chr16_85389340 0 85389340 T T T T T T T T T T T T T T T T C T T T
16 chr16_85389780 0 85389780 A A A A A A A A A A A A G G A A G G A A
16 chr16_85394824 0 85394824 G G C G G G G G G G G G G G G G G G G G
16 chr16_85395020 0 85395020 T T T T T T T T C C C C T T T T T T T T
16 chr16_85403556 0 85403556 G G G G G G T T G G G G G G G G G G G G
16 chr16_85410700 0 85410700 T T T T T T T T C C C C T T T T T T T T
16 chr16_85413852 0 85413852 A G A A A A A A A A A A A A A A A A A A
16 chr16_85417376 0 85417376 A A A A A A A A T T T T A A A A A A A A
16 chr16_85417490 0 85417490 T T C T C T T T T T T T T T T T T T T T
16 chr16_85417762 0 85417762 G G G G G G G G G G G G G G G G A G G G
16 chr16_85421162 0 85421162 C C C C C C C C C C C C C G C C C C C C
16 chr16_85423201 0 85423201 A A A A A A A A A A A A A A A A G G A A
16 chr16_85427649 0 85427649 G G G G G G G G G G G G G G A G G G G G
16 chr16_85436850 0 85436850 C C C C C T C C C C C C C C C C C C C C
16 chr16_85439664 0 85439664 G G G G G G G G A A A A G G G G G G A A
16 chr16_85440247 0 85440247 T T T T T T T T T T C T T T T T T T T T
16 chr16_85442902 0 85442902 C C C C C C C C A A A A C C C C C C C C
16 chr16_85451723 0 85451723 A A A A A A A A A A A A A A A T A A A A
16 chr16_85455384 0 85455384 G G T T T T T T T T T T T T T T T T G G
16 chr16_85458540 0 85458540 T T T T T T T T C C C C T T T T T T T T
16 chr16_85459793 0 85459793 G G T T T T G G T T T T T T T T T T G G
16 chr16_85460336 0 85460336 C C C C C C C C C C C C C C C T C C C C
16 chr16_85460788 0 85460788 C C C C C C C C C C C C C T C C C C C C
16 chr16_85463700 0 85463700 C C C C C C C C A A A A C C C C C C C C
16 chr16_85470911 0 85470911 A A A A A A A A A A A A A G A A A A A A
16 chr16_85483663 0 85483663 C C C C T T C C C C C C C C C C C C C C
16 chr16_85486067 0 85486067 G G A A G G G G G G G G G G G G G G G G
16 chr16_85502770 0 85502770 C C C C C C C C T T T T C C C C C C C C
16 chr16_85504413 0 85504413 T T T T T T T T C C C C T T T T T T T T
16 chr16_85506105 0 85506105 A A A A A A A A A A A A A A A A G G A A
16 chr16_85507206 0 85507206 C C T T C C C C C C C C C C C C C C C C
16 chr16_85511387 0 85511387 A A G G G G G G G G G G G G G G G G G G
16 chr16_85522402 0 85522402 A A A A A A A A G G G G A A A A A A A A
16 chr16_85528005 0 85528005 C C C C C C C C C T C T C C C C C C C C
16 chr16_85532033 0 85532033 G G G G G G A A G G G G G G A G G G G G
16 chr16_85533217 0 85533217 C C C C C C C C C C C C T T C C C C C C
16 chr16_85539869 0 85539869 T T C C C C T T C C C C C C C C C C T T
16 chr16_85540526 0 85540526 T T T T T T T T T T T T T T T T G G T T
16 chr16_85541066 0 85541066 T T T T T T T T T T T T T T C C T T T T
16 chr16_85545239 0 85545239 T T T T T T T T C C C C T T T T T T T T
16 chr16_85546651 0 85546651 T T C C C C C C C C C C C C C C C C T T
16 chr16_85548546 0 85548546 C C C C C C C C A A A A C C C C C C C C
16 chr16_85550894 0 85550894 C C C C C C C C T T T T C C C C C C C C
16 chr16_85551349 0 85551349 A A A A A G A A A A A A A A A A A A A A
16 chr16_85554693 0 85554693 C C C T C C C C C C C C C C C C C C C C
16 chr16_85556003 0 85556003 A A A A A A A A A A A G A A A A A A A A
16 chr16_85556792 0 85556792 A A A A A A A A C C C C A A A A A A A A
16 chr16_85557558 0 85557558 C C C C C C C C G G C G C C C C C C C C
16 chr16_85559325 0 85559325 A A A A A A A A A A A A A A C C A A A A
16 chr16_85560284 0 85560284 C C C C C C C C C C C C C C C T C C C C
16 chr16_85560989 0 85560989 C C C T C C C C C C C C C C C C C C C C
16 chr16_85564038 0 85564038 G G G G G G G G G G G G G G A A G G G G
16 chr16_85569379 0 85569379 T T T T T T T T T T T T C T T T T T T T
16 chr16_85571999 0 85571999 G G G G G G G G G G A G G G G G G G G G
16 chr16_85579777 0 85579777 G G G G G G G G G G G G G G G T G G G G
16 chr16_85581800 0 85581800 T T T T T T T T A A A A A A A A A A T T
16 chr16_85597968 0 85597968 C C C C C C C C C C C C C C C C A C C C
16 chr16_85602419 0 85602419 A A A A A A A A C C C C A A A A A A A A
16 chr16_85604977 0 85604977 C C C G C G C C C C C C C C C C C C C C
16 chr16_85605119 0 85605119 C C T T T T T T T T T T T T T T T T T T
16 chr16_85609732 0 85609732 G G G G G G G G A G G G G G G G G G G G
16 chr16_85615003 0 85615003 T T T T T T T T C C C C T T T T T T T T
16 chr16_85615065 0 85615065 T T T T C T T T T T T T T T T T T T T T
16 chr16_85616936 0 85616936 G G G G G G A A G G G G G G G G G G G G
16 chr16_85627759 0 85627759 A A A A A A A A G G G G A A A A A A G G
16 chr16_85629758 0 85629758 C C C C C C C C T T T T C C C C C C C C
16 chr16_85629853 0 85629853 G G G G A G G G G G G G G G G G G G G G
16 chr16_85634811 0 85634811 G G G G G G G G A A A G G G G G G G G G
16 chr16_85636002 0 85636002 T T T T T T T T C T T T T T T T T T T T
16 chr16_85636360 0 85636360 A A A A A A A A A A A A A A T T A A A A
16 chr16_85643848 0 85643848 C C C C C C C C C C C C C T C C C C C C
16 chr16_85649572 0 85649572 T T T T T T T T T T T T T T T T G G T T
16 chr16_85650669 0 85650669 A A A A A T A A A A A A A A A A A A A A
16 chr16_85652886 0 85652886 C C C C C C C C C C C C C C A A C C C C
16 chr16_85664822 0 85664822 G G G G G G G G C G G G G G G G G G G G
16 chr16_85668752 0 85668752 A A A A A A A A A A A A A A A A T T A A
16 chr16_85673029 0 85673029 G G A G G G G G G G G G G G G G G G G G
16 chr16_85692751 0 85692751 C C C C T T C C C C C C C C C C C C C C
16 chr16_85696740 0 85696740 A A A A A A A A A G G G A A A A A A A A
16 chr16_85698617 0 85698617 C C T T T T C C C C C C C C C C C C C C
16 chr16_85707065 0 85707065 T T T T T T T T T T T T C C T T T T T T
16 chr16_85717593 0 85717593 C C C C C C C C C C C C C C C T C C C C
16 chr16_85727173 0 85727173 C C C C C C C C C C C C C C C T C C C C
16 chr16_85728050 0 85728050 C C C C C C C C C C C C C C C C G G C C
16 chr16_85730780 0 85730780 T T T T T T T T T T T T G T T T T T T T
16 chr16_85738205 0 85738205 A A A A A A A A A A A A A T A A A A A A
16 chr16_85741767 0 85741767 T T T T T T T T T T T T C C T T T T T T
16 chr16_85751284 0 85751284 T T T T T T T T C C C C T T T T T T T T
16 chr16_85758157 0 85758157 T T T T T T T T T T T T T T C T T T T T
16 chr16_85759219 0 85759219 T T T T T T T T T T T T C T T T T T T T
16 chr16_85759221 0 85759221 A A A A A A A A A A A A A A A G A A A A
16 chr16_85759914 0 85759914 G G A A G G G G G G G G G G G G G G G G
16 chr16_85763506 0 85763506 A A A A A A A A A T A A A A A A A A A A
16 chr16_85766405 0 85766405 C C C C C C C C T T T T C C C C C C C C
16 chr16_85779462 0 85779462 C C T T T T C C C C C C C C C C C C C C
16 chr16_85779671 0 85779671 A A A A A A A A A A A A C C A A A A A A
16 chr16_85779743 0 85779743 C C C C C C C C C T T T C C C C C C C C
16 chr16_85781068 0 85781068 T T T T T T T T T T T T C C T T T T T T
16 chr16_85787022 0 85787022 C C C C C C C C C C C C C C C T C C C C
16 chr16_85787143 0 85787143 T T T T T T T T T T C C T T T T T T T T
16 chr16_85804892 0 85804892 G G G G G G G G A A A G G G G G G G G G
16 chr16_85808516 0 85808516 A A G G G G A A G G G G G G G G G G A A
16 chr16_85809932 0 85809932 C C C C T T C C C C C C C C C C C C C C
16 chr16_85810510 0 85810510 G G A A G G G G G G G G G G G G G G G G
16 chr16_85822672 0 85822672 T T T T A T T T T T T T T T T T T T T T
16 chr16_85824381 0 85824381 A A A A A A A A A A A A G G A A A A A A
16 chr16_85826200 0 85826200 G G G G G G G G A A A A A G G G G G G G
16 chr16_85828792 0 85828792 T T T T T T T T T T T T T T C C T T T T
16 chr16_85829035 0 85829035 A T T T T T T T T T T T T T T T T T A A
16 chr16_85831874 0 85831874 G G G G G G G G G G G G A G G G G G G G
16 chr16_85833099 0 85833099 G G G G G G G G A A A A G G G G G G G G
16 chr16_85835532 0 85835532 C C T T T T C C C C C C C C C C C C C C
16 chr16_85837655 0 85837655 G G G G G G G G G G G G A G G G G G G G
16 chr16_85840505 0 85840505 C C C C C C T T C C C C C C C C C C C C
16 chr16_85842888 0 85842888 C C C C C C C C G G G G C C C C C C C C
16 chr16_85846541 0 85846541 G G G G G G G G G G G G G G A A G G G G
16 chr16_85848063 0 85848063 C C C C C C C C C C C C C T C C C C C C
16 chr16_85853101 0 85853101 C C C C C C C C T T T T C C C C C C C C
16 chr16_85854868 0 85854868 G G G G G G T T G G G G G G G G G G G G
16 chr16_85856376 0 85856376 A A A A A A A A G G G G A A A A A A A A
16 chr16_85856518 0 85856518 C C C C C C C C C C C C C C C C T T C C
16 chr16_85863568 0 85863568 A G G G G G G G G G G G G G G G G G G G
16 chr16_85866359 0 85866359 A A A A A A A A A A A A A C A A A A A A
16 chr16_85878832 0 85878832 G G G G A G G G G G G G G G G G G G G G
16 chr16_85880009 0 85880009 T T T T T T T T T T T T T T T T C C T T
16 chr16_85891134 0 85891134 T T T T T T T T C C C C T T T T T T T T
16 chr16_85891190 0 85891190 C C C C C C C C T T T T C C C C C C C C
16 chr16_85894116 0 85894116 T T T T T T T T C C C C T T T T T T T T
16 chr16_85894555 0 85894555 G G G G G G G G A G G G G G G G G G G G
16 chr16_85898460 0 85898460 G G G G A G G G G G G G G G G G G G G G
16 chr16_85905289 0 85905289 G G G G G G G G G T G G G G G G G G G G
16 chr16_85906189 0 85906189 C C C C C C C C C C C C C T C C C C C C
16 chr16_85907809 0 85907809 C C C C C C C C T T T T C C C C C C C C
16 chr16_85916395 0 85916395 G G G G G G G G A G G G G G G G G G G G
16 chr16_85917421 0 85917421 T T T T T T T T T T T T T T G G T T T T
16 chr16_85917707 0 85917707 C T C C C C C C C C C C C C C C C C C C
16 chr16_85921417 0 85921417 C C C C C C C C C C C C C T C C C C C C
16 chr16_85928768 0 85928768 T T C C C C T T T T T T T T T T T T T T
16 chr16_85931381 0 85931381 G G G G G G G G G G G G A G G G G G G G
16 chr16_85933637 0 85933637 C C C C A C C C C C C C C C C C C C C C
16 chr16_85940613 0 85940613 T T T T T T T T C C C C T T T T T T T T
16 chr16_85943142 0 85943142 G G G G A G G G G G G G G G G G G G G G
16 chr16_85953267 0 85953267 T T T T T T T T G T T T T T T T T T T T
16 chr16_85961039 0 85961039 G G G G G G G G G G A G G G G G G G G G
16 chr16_85961955 0 85961955 A A A A A A A A A A A T A A A A A A A A
16 chr16_85962017 0 85962017 A A A A A A A A G G G G A A A A A A A A
16 chr16_85965405 0 85965405 T T T T T T T T A A A A T T T T T T T T
16 chr16_85966558 0 85966558 G G G G G G G G A G G G G G G G G G G G
16 chr16_85976517 0 85976517 C C C C C C C C C C C C C C T T C C C C
16 chr16_85979962 0 85979962 G G G G G G G G G G G T G G G G G G G G
16 chr16_85980469 0 85980469 G G A A G G G G G G G G G G G G G G G G
16 chr16_85983416 0 85983416 A A A A A A A A A G A A A A A A A A A A
16 chr16_85990597 0 85990597 G G G G G G G G G G C G G G G G G G G G
16 chr16_85995641 0 85995641 C C C C C C C C C C C C C G C C C C C C
16 chr16_85997129 0 85997129 G G G G G G G G A G A G G G G G G G G G
16 chr16_85997393 0 85997393 C C C C C C C C C C C C C C T T C C C C
16 chr16_86008672 0 86008672 T T T T T T T T C C C C T T T T T T T T
16 chr16_86008916 0 86008916 C C C C C C C C C T C T C C C C C C C C
16 chr16_86009568 0 86009568 C C C C C C C C C T C T C C C C C C C C
16 chr16_86009969 0 86009969 T T T T T T T T C C C C T T T T T T T T
16 chr16_86010379 0 86010379 A A A A A A A A A A A A A A A A G G A A
16 chr16_86016226 0 86016226 G G G G G G C C G G G G G G G G G G G G
16 chr16_86020399 0 86020399 G G G G G G G G G G G G G G G G A G G G
16 chr16_86020451 0 86020451 C C C C C C C C G G G G C C C C C C C C
16 chr16_86022595 0 86022595 A A A A A A A A A A A A A C A A A A A A
16 chr16_86024339 0 86024339 C C C G G G C C C C C C C G C C C C C C
16 chr16_86028709 0 86028709 C C C C C C C C T T T T C C C C C C C C
16 chr16_86033039 0 86033039 A A A A A A A A A A A A A A A A G G A A
16 chr16_86038182 0 86038182 G G G G G G G G C C C C G G G G G G G G
16 chr16_86039873 0 86039873 G G G G G G A A G G G G G G A G G G G G
16 chr16_86042736 0 86042736 C C C C C C C C C C C C C T T T C C C C
16 chr16_86051373 0 86051373 G G G G G G G G G G G G G G G G A A G G
16 chr16_86053002 0 86053002 C C G G G G C C G G G G G G G G G G C C
16 chr16_86058632 0 86058632 T T T T T T T T C C C C T T T T T T T T
16 chr16_86059687 0 86059687 C C C C C C C C G G G G C C C C C C C C
16 chr16_86060724 0 86060724 T T T T T T T T C C C C T T T T T T T T
16 chr16_86060830 0 86060830 C C C C C C C C C C C C C C C T C C C C
16 chr16_86076793 0 86076793 A A A A A A A A A A A A G G A A A A A A
16 chr16_86079573 0 86079573 G G G G G G G G G G G G A G G G G G G G
16 chr16_86080853 0 86080853 A A A A G G A A A A A A A A A A A A A A
16 chr16_86084709 0 86084709 C C C C C C C C C C C T C C C C C C C C
16 chr16_86104125 0 86104125 G G G G G G G G G G G G G G G G C C G G
16 chr16_86128381 0 86128381 T T C T C C T T T T T T T T T T T T T T
16 chr16_86133172 0 86133172 A A G G G G A A G G G G G G G G G G A A
16 chr16_86134685 0 86134685 C C C C C C C C C C C C C C T T C C C C
16 chr16_86138039 0 86138039 C T T T T T T T T T T T T T T T T T T T
16 chr16_86144614 0 86144614 A A A A A A A A G G G G A A A A A A A A
16 chr16_86152861 0 86152861 C C C C C C C C C C C C C C C C A A C C
16 chr16_86154714 0 86154714 T T T T T T T T T T T T T T C C T T T T
16 chr16_86155232 0 86155232 T T T T T T T T C C C C T T T T T T T T
16 chr16_86158869 0 86158869 A A A A A A A A C C C C C C C C C C A A
16 chr16_86162458 0 86162458 C C C C C C C C C C C C C T C C C C C C
16 chr16_86170237 0 86170237 A A A A A A A A G G G G A A A A A A A A
16 chr16_86172823 0 86172823 G G G G G G G G T T T T G G G G G G G G
16 chr16_86175205 0 86175205 G G G G G G G G G G G G C G G G G G G G
16 chr16_86183108 0 86183108 G G A G G G G G G G G G G G G G G G G G
16 chr16_86184143 0 86184143 C C C C C C C C A A A A C C C C C C C C
16 chr16_86184464 0 86184464 C C C T C T C C C C C C C C C C C C C C
16 chr16_86184964 0 86184964 C C C T C C C C C C C C C C C C C C C C
16 chr16_86186582 0 86186582 T T T T T T T T T T T T T T T T G T T T
16 chr16_86186962 0 86186962 C C C C C C C C T T T T C C C C C C C C
16 chr16_86187280 0 86187280 A A A A A A A A A A A A A A A A T T A A
16 chr16_86188388 0 86188388 T T T T T T T T T T T T T T C C T T T T
16 chr16_86198641 0 86198641 T T T T T T T T T T T T T T C C T T T T
16 chr16_86209432 0 86209432 G G G G G G G G G G G G G G G G A G G G
16 chr16_86211700 0 86211700 G G G G G G G G A A A A G G G G G G G G
16 chr16_86213245 0 86213245 C C T T C C C C C C C C C C C C C C C C
16 chr16_86213464 0 86213464 G G G G G G G G G G G G G G A G G G G G
16 chr16_86216990 0 86216990 A A A A A A A A A A A A A G G G A A A A
16 chr16_86219256 0 86219256 G G G G G G G G G G A G G G G G G G A A
16 chr16_86219545 0 86219545 C C C C C C C C C C C C C C C C T T C C
16 chr16_86219597 0 86219597 G G G G G G G G A A A A G G G G G G G G
16 chr16_86221006 0 86221006 T T T T T T T T T T T T C T T T T T T T
16 chr16_86227614 0 86227614 G G G G G G G G G G G G G G G G A G G G
16 chr16_86239405 0 86239405 C C C C C C T T C C C C C C C C C C C C
16 chr16_86241424 0 86241424 G G G G G G G G G G G G A G G G G G G G
16 chr16_86243325 0 86243325 G G G G G G G G G G G G G G T T G G G G
16 chr16_86248339 0 86248339 C C C C C C C C T T T T C C C C C C C C
16 chr16_86248703 0 86248703 G G A G G G G G G G G G G G G G G G G G
16 chr16_86249203 0 86249203 C C C C C C C C C C C C C C T T C C C C
16 chr16_86250346 0 86250346 G G G G G G G G G G G G A G G G G G G G
16 chr16_86251530 0 86251530 C C T T C C C C C C C C C C C C C C C C
16 chr16_86253452 0 86253452 C C C C C C C C C C C C C C C T C C C C
16 chr16_86259790 0 86259790 C C C C C C C C C C C C C C T T C C C C
16 chr16_86266394 0 86266394 A A A A A A A A C C C C A A A A A A A A
16 chr16_86274757 0 86274757 T T T T T T T T T T T T T T C T T T T T
16 chr16_86276518 0 86276518 A A A T A A A A A A A A A A A A A A A A
16 chr16_86283129 0 86283129 C C C C C C C C C C C C C C C T C C C C
16 chr16_86290853 0 86290853 G G G G G G G G A A A A G G G G G G G G
16 chr16_86294096 0 86294096 A A G G A A A A A A A A A A A A A A A A
16 chr16_86297580 0 86297580 A A A A A A A A T T T T A A A A A A A A
16 chr16_86308750 0 86308750 A A A A A A A A A A A A A A A A A T A A
16 chr16_86315348 0 86315348 G G G G T T G G G G G G G G G G G G G G
16 chr16_86321896 0 86321896 T T T T T T T T C C C T T T C C T T T T
16 chr16_86323156 0 86323156 G G G G G G G G A A A A G G G G G G G G
16 chr16_86323559 0 86323559 T T T T T T T T T T T T G T T T T T T T
16 chr16_86325190 0 86325190 T T T T T T C C T T T T T T T T T T T T
16 chr16_86331549 0 86331549 T T T T T T T T T T T T T T T T A T T T
16 chr16_86333771 0 86333771 A A A A A A A A G G G G A A A A A A A A
16 chr16_86338848 0 86338848 T T C C C C T T C C C C C C C C C C T T
16 chr16_86339704 0 86339704 C C C C C C C C T T T T C C C C C C C C
16 chr16_86342300 0 86342300 A A T T A A A A A A A A A A A A A A A A
16 chr16_86348182 0 86348182 A A A A A A A A A A A A A A G G A A A A
16 chr16_86349739 0 86349739 C C C C C C C C C C C C C C C T C C C C
16 chr16_86349827 0 86349827 T T T T T T T T C C C C T T T T T T T T
16 chr16_86352109 0 86352109 C C C C C C C C C C C C C G C C C C C C
16 chr16_86357658 0 86357658 A A A A A A A A T T T T A A A A A A A A
16 chr16_86360838 0 86360838 C C C C C C C C C T C T C C C C C C C C
16 chr16_86360998 0 86360998 G G G G G G G G A A A A G G G G G G G G
16 chr16_86364760 0 86364760 G G G G G G G G G G G G A G G G G G G G
16 chr16_86368483 0 86368483 G G G G G G G G G T G G G G G G G G G G
16 chr16_86369753 0 86369753 G G G G A G G G G G G G G G G G G G G G
16 chr16_86387369 0 86387369 A A A A A A A A A A A A A A A A G G A A
16 chr16_86387522 0 86387522 T T T T T T T T G G G G T T T T T T T T
16 chr16_86394361 0 86394361 A A A A A A A A A G G G A A A A A A A A
16 chr16_86394484 0 86394484 C G G G G G G G G G G G G G G G G G G G
16 chr16_86398591 0 86398591 C C C C C C C C C C C C A A C C C C C C
16 chr16_86399588 0 86399588 G G A A A A G G A A A A A A A A A A G G
16 chr16_86402562 0 86402562 C C C C T T C C C C C C C C C C C C C C
16 chr16_86403599 0 86403599 A A A A A A A A G G G G A A A A A A A A
16 chr16_86412591 0 86412591 A A A A A A A A A A A A A A G G A A A A
16 chr16_86415596 0 86415596 G G G G A G G G G G G G G G G G G G G G
16 chr16_86426761 0 86426761 A A G G G G A A G G G G G G G G G G A A
16 chr16_86427055 0 86427055 T T T T T T T T T T T T T T T T G G T T
16 chr16_86430942 0 86430942 T T T T T T T T T T T T T T C T T T T T
16 chr16_86432451 0 86432451 A G G G G G G G G G G G G G G G G G G G
16 chr16_86432770 0 86432770 T T T T T T T T C C C C T T T T T T T T
16 chr16_86445533 0 86445533 A A A A A A A A G G G G A A A A A A A A
16 chr16_86455168 0 86455168 A A A A A A A A A A A C A A A A A A A A
16 chr16_86463581 0 86463581 T T T T T T T T T T T T C T T T T T T T
16 chr16_86465478 0 86465478 T T T T C T T T T T T T T T T T T T T T
16 chr16_86468369 0 86468369 C C C C C C C C T T T T C C C C C C C C
16 chr16_86468661 0 86468661 G G G G G G G G G G G G G G A G G G G G
16 chr16_86476411 0 86476411 G G G G G G G G G G G G A G G G G G G G
16 chr16_86478428 0 86478428 G G G G G G G G G G G G G G G G A A G G
16 chr16_86484332 0 86484332 G G G G A G G G G G G G G G G G G G G G
16 chr16_86485423 0 86485423 A A A A A A A A A A A G A A A A A A A A
16 chr16_86507425 0 86507425 A A A A A A A A G G G G A A A A A A A A
16 chr16_86514367 0 86514367 G G G G G G G G G T G T G G G G G G G G
16 chr16_86517177 0 86517177 T T T T T T T T C C C C T T T T T T T T
16 chr16_86518900 0 86518900 T T T T T T T T C C C C T T T T T T T T
16 chr16_86529111 0 86529111 C C T T C C C C C C C C C C C C C C C C
16 chr16_86529176 0 86529176 C C C C C C C C C T C C C C C C C C C C
16 chr16_86534470 0 86534470 C C T T T T C C T T T T T T T T T T C C
16 chr16_86534949 0 86534949 C C C C C C C C C C C T C C C C C C C C
16 chr16_86537584 0 86537584 C C T T T T C C C C C C C C C C C C C C
16 chr16_86537646 0 86537646 C C C C C C C C C C C C T T C C T T C C
16 chr16_86548131 0 86548131 G G T T T T G G G G G G G G G G G G G G
16 chr16_86555794 0 86555794 G G G G G G G G G G G G A G G G G G G G
16 chr16_86566801 0 86566801 A A G G G G A A A A A A A A A G G G A A
16 chr16_86566836 0 86566836 C C T T T T C C C C C C C C C T T T C C
16 chr16_86572801 0 86572801 G G T T T T G G T T T T T T T T T T G G
16 chr16_86573220 0 86573220 G G A A A A G G A A A A G G A G A A G G
16 chr16_86586284 0 86586284 G G G G G G G G G G G G G G G G A G G G
16 chr16_86591561 0 86591561 G G G G G G G G G G G G G G A G G G G G
16 chr16_86597680 0 86597680 C C C C C C C C G G G G C C C C C C C C
16 chr16_86597863 0 86597863 G G A A A A G G G G G G G G G G G G G G
16 chr16_86601233 0 86601233 A A A A A A A A A A A A A T A A A A A A
16 chr16_86602705 0 86602705 C C T T C C C C T T T T T T T T T T C C
16 chr16_86609393 0 86609393 C T C C C C C C C C C C C C C C C C C C
16 chr16_86619491 0 86619491 A A A A A A A A A A A A A C A A A A A A
16 chr16_86619524 0 86619524 A A T T T T A A T T T T T T T T T T A A
16 chr16_86623013 0 86623013 C C C C C C C C T T T T C C C C C C C C
16 chr16_86628576 0 86628576 A A A A A A A A G G G G A A A A A A A A
16 chr16_86628726 0 86628726 C C G G C G C C C C C C C C C C C C C C
16 chr16_86629740 0 86629740 G G G G G G G G G G G G G G C G G G G G
16 chr16_86631423 0 86631423 C T C C C C C C C C C C C C C C C C C C
16 chr16_86638819 0 86638819 G G G G G G G G G G G G G G A A G G G G
16 chr16_86642997 0 86642997 G G G G A G G G G G G G G G G G G G G G
16 chr16_86646703 0 86646703 A A G G G G A A G G G G G G G G G G A A
16 chr16_86662135 0 86662135 T T T T T T C T T T T T T T T T T T T T
16 chr16_86672241 0 86672241 T T T T T T T T T T T T C C C C C C T T
16 chr16_86681993 0 86681993 T T C C T T T T T T T T T T T T T T T T
16 chr16_86688710 0 86688710 A A G G G G A A A A A A A A A A A A A A
16 chr16_86692011 0 86692011 T T T T T T T T C C C C T T T T T T T T
16 chr16_86698261 0 86698261 A G G G G G A A G G G G G G G G G G G G
16 chr16_86701660 0 86701660 G G G G G G G G G G G G A G G G G G G G
16 chr16_86701857 0 86701857 C C C C C C C C G G G G C C C C C C C C
16 chr16_86704289 0 86704289 C C C C C C C C C C C C C T C C C C C C
16 chr16_86704999 0 86704999 G G G G G G G G G G G G G G G G A G G G
16 chr16_86709202 0 86709202 C C C C C T C C C C C C C C C C C C C C
16 chr16_86709915 0 86709915 C C C C C C C C C C C G C C C C C C C C
16 chr16_86709987 0 86709987 A A A A A A A A A A A A G G A A A A A A
16 chr16_86712398 0 86712398 A A A A A A A A A C A A A A A A A A A A
16 chr16_86718602 0 86718602 A A A A A A A A A G G G A A A A A A A A
16 chr16_86724883 0 86724883 G G G G G G G G G G G G A G G G G G G G
16 chr16_86725314 0 86725314 C C C C C C C C C C C C C C C T C C C C
16 chr16_86726703 0 86726703 C C C C C C C C C G G G C C C C C C C C
16 chr16_86733912 0 86733912 A A A A A A A A G G G G A A A A A A A A
16 chr16_86734076 0 86734076 T T T T T T T T T T A T T T T T T T T T
16 chr16_86734136 0 86734136 G G G G G G G G A A A A G G G G G G G G
16 chr16_86737132 0 86737132 A A A A A A A A A G A A A A A A A A A A
16 chr16_86756396 0 86756396 A A A A A A A A A A A A A G A A A A A A
16 chr16_86762180 0 86762180 G G G G C G G G G G G G G G G G G G G G
16 chr16_86762962 0 86762962 C C C C C C C C C T C C C C C C C C C C
16 chr16_86768436 0 86768436 G G G G G G A A G G G G G G G G G G G G
16 chr16_86773021 0 86773021 A A G G A G A A A A A A G G A A A A A A
16 chr16_86777272 0 86777272 C C C C C C C C C C C C A A C C C C C C
16 chr16_86781607 0 86781607 G G G G G G G G A A A A G G G G G G G G
16 chr16_86783057 0 86783057 A A A A A A G G A A A A A A A A A A A A
16 chr16_86787116 0 86787116 G G A A A A A A A A A A A A A A A A G G
16 chr16_86787210 0 86787210 G G G G G G G G G G G G G G G G A A G G
16 chr16_86787224 0 86787224 G G G G G G G G G G G G A G G G G G G G
16 chr16_86788876 0 86788876 C C C C C C C C T T T T C C C C C C C C
16 chr16_86795185 0 86795185 G G G G A A G G G G G G G G G G G G G G
16 chr16_86806039 0 86806039 T T T T T T T T C C C C T T T T T T T T
16 chr16_86811664 0 86811664 C C C C C C C C A A A A C C C C C C C C
16 chr16_86813137 0 86813137 C T T T T T T T T T T T T T T T T T T T
16 chr16_86813570 0 86813570 G G A A G G G G G G G G G G G G G G G G
16 chr16_86815747 0 86815747 G G G G G G G G G G G G A G G G G G G G
16 chr16_86821107 0 86821107 G G G G G G G G G G G G G G A G G G G G
16 chr16_86822470 0 86822470 G G G G G G G G A A A A G G G G G G G G
16 chr16_86831847 0 86831847 G G T T G T G G G G G G G G G G G G G G
16 chr16_86836765 0 86836765 G G G G G G G G G G G G A G G G G G G G
16 chr16_86847803 0 86847803 A A T T T T A A T T T T T T T T T T A A
16 chr16_86853746 0 86853746 G G G G G G G G A A A A G G G G G G G G
16 chr16_86856666 0 86856666 T T T T T T T T T T T T T T G G T T T T
16 chr16_86864005 0 86864005 C C C C C C C C C C C C C G C C C C C C
16 chr16_86866071 0 86866071 C C C C C C C C C C C C C C C T C C C C
16 chr16_86867972 0 86867972 T T T T T T T T C C C C T T T T T T T T
16 chr16_86870902 0 86870902 C C C C C C C C T T T T C C C C C C C C
16 chr16_86878616 0 86878616 G G G G G G G G G G G G G G C C G G G G
16 chr16_86878621 0 86878621 T T G G T T T T T T T T T T T T T T T T
16 chr16_86889644 0 86889644 C C C C C C C C T T T T C C C C C C C C
16 chr16_86897455 0 86897455 A A A A A A A A C C C C A A A A A A A A
16 chr16_86904671 0 86904671 C T C C C C T T C C C C C C C C C C T T
16 chr16_86905830 0 86905830 A A A A A A A A A A A A A A A A C C A A
16 chr16_86909845 0 86909845 C C C C C T C C C C C C C T C C C C C C
16 chr16_86910364 0 86910364 G G G G G G A A G G G G G G G G A A G G
16 chr16_86913278 0 86913278 C C C C C C C C T T T T C C C C C C C C
16 chr16_86918354 0 86918354 T T T T T T T T T T T T A T A A T T T T
16 chr16_86918357 0 86918357 A A A A A A A A G G A A A A A A A A A A
16 chr16_86923606 0 86923606 G G G G G G G G G G G G A G G G G G G G
16 chr16_86923994 0 86923994 C C C C C C C C C C C C C C C T C C C C
16 chr16_86925631 0 86925631 G G C C C C G G C C C C C C C C C C G G
16 chr16_86926568 0 86926568 C C C C C C C C T T C T C C C C C C C C
16 chr16_86928814 0 86928814 A A G G G G A A G G G G G G G G G G A A
16 chr16_86929713 0 86929713 C C C C C C C C C C C C C T C C C C C C
16 chr16_86941477 0 86941477 A A A A A A A A A A A C A A A A A A A A
16 chr16_86941778 0 86941778 G G G G G G G G C G G G G G G G G G G G
16 chr16_86942512 0 86942512 G G G G G G G G G G G G A G G G G G G G
16 chr16_86952611 0 86952611 C C C C C C C C T T T T T T T T T T C C
16 chr16_86960537 0 86960537 G G T T G G G G G G G G G G G G G G G G
16 chr16_86960870 0 86960870 C C C C C C C C C C C C C C T T C C C C
16 chr16_86961186 0 86961186 T T C C C C T T C C C C C C C C C C T T
16 chr16_86961530 0 86961530 G G G G G G G G A A A A G G G G G G G G
16 chr16_86961533 0 86961533 A A A A A A A A A C C C A A A A A A A A
16 chr16_86961782 0 86961782 C C C C C C C C C C C C C C T T C C C C
16 chr16_86963671 0 86963671 T T T T T T T T C C C C T T T T T T T T
16 chr16_86965862 0 86965862 G G G G G G G G G G G G A G G G G G G G
16 chr16_86967894 0 86967894 C C C C C C C C C T C C C C C C C C C C
16 chr16_86971497 0 86971497 G G G G G G G G G G G G G G G G A G G G
16 chr16_86973615 0 86973615 C C C C C G C C C C C C C C C C C C C C
16 chr16_86976096 0 86976096 C C C C C C C C C C C T C C C C C C C C
16 chr16_86976283 0 86976283 C C C C C T C C C T C C C C C C C C C C
16 chr16_86978742 0 86978742 G G G G G T G G G G G G G G G G G G G G
16 chr16_86980742 0 86980742 C C C C C C T T C C C C C C C C C C C C
16 chr16_86981309 0 86981309 G G G G G G G G A A A A G G G G G G G G
16 chr16_86985365 0 86985365 C C C T C C C C C C C C C C C C C C C C
16 chr16_86987796 0 86987796 T T C C C C T T C C C C C C C C C C T T
16 chr16_86990622 0 86990622 T T T T T T T T T T T T T T A T T T T T
16 chr16_86995709 0 86995709 G G G G G G G G G G G G A G G G G G G G
16 chr16_86997984 0 86997984 C C C C C C C C C G C G C C C C C C C C
16 chr16_87000384 0 87000384 T T T T T T T T T T T T A T T T T T T T
16 chr16_87006196 0 87006196 C T C C C C C C C C C C C T C C C C C C
16 chr16_87006411 0 87006411 C C C C C C C C C C C C C C C T C C C C
16 chr16_87008524 0 87008524 G G G G C G G G G G G G G G G G G G G G
16 chr16_87010868 0 87010868 G G G G G G G G G G G G G G G G T T G G
16 chr16_87011304 0 87011304 A A A A A A A A A A A A T T T T T T A A
16 chr16_87013644 0 87013644 G G G G G G G G G G G G G G G G A A G G
16 chr16_87026880 0 87026880 C C C T C C C C C C C C C C C C C C C C
16 chr16_87028427 0 87028427 C C T T T T C C C C C C C C C C C C C C
16 chr16_87030466 0 87030466 T T T T T T T T T T T T T T C C T T T T
16 chr16_87031412 0 87031412 G G G G G G G G G G G G A G G G G G G G
16 chr16_87039464 0 87039464 A A A A A A A A A A A A A A A C A A A A
16 chr16_87040616 0 87040616 C C C C C C C C C C C C C C C C T T C C
16 chr16_87040755 0 87040755 G G G G G G G G G G G G G G G G A A G G
16 chr16_87042733 0 87042733 C C T T T T C C C C C C C C C C C C C C
16 chr16_87045759 0 87045759 T T T T T T T T G G G G T T T T T T T T
16 chr16_87053851 0 87053851 G G G G G G G G A A A A G G G G G G G G
16 chr16_87056018 0 87056018 A A A A A A A A A A A A A A A A T T A A
16 chr16_87069032 0 87069032 G G G G A G G G G G G G G G G G G G G G
16 chr16_87069301 0 87069301 G G G G G G G G A A A A G G A A G G G G
16 chr16_87072184 0 87072184 C C C C C C C C C C C C G G G G G G C C
16 chr16_87074963 0 87074963 G G G G G G G G G G G G G G A A G G G G
16 chr16_87078662 0 87078662 A A A A A A A A A A A A A G A A A A A A
16 chr16_87081629 0 87081629 T T T T T T T T T T T T T T T T C C T T
16 chr16_87101918 0 87101918 A A A A A C A A A A A A A A A A A A A A
16 chr16_87103867 0 87103867 C C C C C C C C T T T T C C C C C C C C
16 chr16_87113435 0 87113435 G G A G G G G G G G G G G G G G G G G G
16 chr16_87114425 0 87114425 A A A A A A A A A A A A A A C C A A A A
16 chr16_87114765 0 87114765 A A A A A A A A A A A A A A A A C C A A
16 chr16_87120225 0 87120225 G G C C G G G G G G G G G G G G G G G G
16 chr16_87120675 0 87120675 G G G G G G G G G G G G G G G G A G G G
16 chr16_87127860 0 87127860 C C C C C C C C C C C T C C C C C C C C
16 chr16_87130792 0 87130792 C C C C C T C C C C C C C C C C C C C C
16 chr16_87133108 0 87133108 G G G G G G G G G G A G G G G G G G G G
16 chr16_87136480 0 87136480 C C C C C C C C C C C C A A C C C C C C
16 chr16_87157349 0 87157349 C C C C C C C C C C C C A C C C C C C C
16 chr16_87161776 0 87161776 T T T T T T T T C T T T T T T T T T T T
16 chr16_87193598 0 87193598 G G G G A G G G G G G G G G G G G G G G
16 chr16_87194860 0 87194860 T T T T T T T T T T T T A T T T A A T T
16 chr16_87207628 0 87207628 A A A A A A A A C C C C A A A A A A A A
16 chr16_87208112 0 87208112 G G G G G G G G G G A G G G G G G G G G
16 chr16_87213992 0 87213992 T T T T T T T T G G G G T T T T T T T T
16 chr16_87214417 0 87214417 T T T T C T T T T T T T T T T T T T T T
16 chr16_87215984 0 87215984 C C C C C T C C C C C C C C C C C C C C
16 chr16_87221297 0 87221297 C C C G C C C C C C C C C C C C C C C C
16 chr16_87234526 0 87234526 A A A A A C A A A A A A A A A A A A A A
16 chr16_87240357 0 87240357 A A A A A A A A A A A A A A A A G G A A
16 chr16_87240636 0 87240636 G G G G G G G G G G G G G G G G C C G G
16 chr16_87247835 0 87247835 A A A A A A A A A A A G A A A A A A A A
16 chr16_87249151 0 87249151 T T T T T T T T A A A A T T T T T T T T
16 chr16_87250080 0 87250080 A A A A A G A A A A A A A A A A A A A A
16 chr16_87255130 0 87255130 G G G G G G G G A G G G G G G G G G G G
16 chr16_87264838 0 87264838 C C C C C C C C C C C C C C C C T T C C
16 chr16_87268390 0 87268390 C C C C C C C C C C C T C C C C C C C C
16 chr16_87269324 0 87269324 C C C C C C C C C C C C C C C T C C C C
16 chr16_87272363 0 87272363 T T T T T T T T T T T T T T T T C C T T
16 chr16_87277066 0 87277066 T T T T T T T T T T C T T T T T T T T T
16 chr16_87283887 0 87283887 C C C C C C C C C C C C C C C C T T C C
16 chr16_87286065 0 87286065 A A A A A A A A A A A A A G A A A A A A
16 chr16_87287317 0 87287317 T T T T T T T T T T T T T T A A T T T T
16 chr16_87287438 0 87287438 G G G G A G G G A A A A A A A A A A G G
16 chr16_87291057 0 87291057 G G A A A G G G G G G G G G G G G G G G
16 chr16_87295200 0 87295200 A A A A A A A A A A A A A A A A C C A A
16 chr16_87299018 0 87299018 G G G G G G G G G G G G A G G G A A G G
16 chr16_87299398 0 87299398 C C C C C T C C C C C C C C C C C C C C
16 chr16_87308197 0 87308197 A A A A A A A A A A A A A A A T A A A A
16 chr16_87310546 0 87310546 C C C C C C C C C C C C C G C C C C C C
16 chr16_87321042 0 87321042 A A G G G G G G G G G G G G G G G G A A
16 chr16_87324092 0 87324092 A A A A A G A A A A A A A A A A A A A A
16 chr16_87324313 0 87324313 A A G G A A A A A A A A A A A A A A A A
16 chr16_87328380 0 87328380 A A A A A A A A A A A A A A A A C C A A
16 chr16_87330346 0 87330346 C C C C C C C C C C C T C C C C C C C C
16 chr16_87331296 0 87331296 C C C C C C C C C C C C C C C C T T C C
16 chr16_87338768 0 87338768 T T T T T T T T C T T T T T T T T T T T
16 chr16_87339217 0 87339217 T T C C T T T T T T T T T T T T T T T T
16 chr16_87341143 0 87341143 G G G G G G G G G G G G A A G G G G G G
16 chr16_87344119 0 87344119 A A A A A A A A A A A A A A A A G G A A
16 chr16_87345922 0 87345922 A A A A A A A A A A A A A G A A A A A A
16 chr16_87346753 0 87346753 C C C C C C C C C C C C C T C C C C C C
16 chr16_87346830 0 87346830 C C C C C C C C C C C C C C C T C C C C
16 chr16_87353830 0 87353830 G G G G G G G G A G G G G G G G G G G G
16 chr16_87354902 0 87354902 C C C C C C C C C C C C C C C G C C C C
16 chr16_87360914 0 87360914 G G G G G G G G C C C C G G G G G G G G
17 chr17_29858 0 29858 T T T T T T T T T T T T A A T T T T T T
17 chr17_63356 0 63356 A A A A A A A A G G A G A A A A A A A A
17 chr17_63769 0 63769 G G G G G G G G A G A G G G G G G G G G
17 chr17_93263 0 93263 C C C C C T C C C C C C C C C C C C C C
17 chr17_107505 0 107505 A A A A A A A A A G A A A A A A A A A A
17 chr17_115580 0 115580 G G G G G G T T G G G G G G G G G G T T
17 chr17_115876 0 115876 A A A A A A A A A A A A A A A T A A A A
17 chr17_118354 0 118354 C C C C C C C C C C C C C T C C C C C C
17 chr17_131045 0 131045 C C C C C C C C C C C C C C T T C C C C
17 chr17_135368 0 135368 C C C C C C C C C C C C C C T T T T C C
17 chr17_138765 0 138765 C C C C C C C C T T T T C C C C C C C C
17 chr17_143951 0 143951 T T C C C C T T C C C C T T T T T T T T
17 chr17_145243 0 145243 G G G G G G G G A G G G G G G G G G G G
17 chr17_145672 0 145672 G G G G G G G G G G G G G G G G A A G G
17 chr17_150556 0 150556 A A A A A A A A G G G G A A A A A A A A
17 chr17_151059 0 151059 A A A A A A A A C C C C A A A A A A A A
17 chr17_155637 0 155637 C C C C C C C G C C C C C C C C C C C C
17 chr17_176128 0 176128 G G G G G G G G G G G G G G A A G G G G
17 chr17_201462 0 201462 G G G G G G G G A A A A G G G G G G G G
17 chr17_201524 0 201524 C C C C C C C C C C C C C C T T C C C C
17 chr17_202142 0 202142 C C A A A A A C A A A A A A A A A A C C
17 chr17_210849 0 210849 C C T T T T C C C C C C T T T T T T C C
17 chr17_214365 0 214365 C C C C C C C C C C C C G G G G C C C C
17 chr17_225191 0 225191 G G C C C C G G G G G G C C C C C C G G
17 chr17_229551 0 229551 A A A A A A A A A A A A G G A A A A A A
17 chr17_234084 0 234084 C C C C C C C C C C C C C C T T C C C C
17 chr17_237039 0 237039 G G T T T T G T T T T T T T T T T T G G
17 chr17_239602 0 239602 C C T T T T C C T T T T T T T T T T C C
17 chr17_244892 0 244892 A A A A A A A A A G A A A A A A A A A A
17 chr17_252232 0 252232 T T T T T T T T T T T T T T T T C C T T
17 chr17_252352 0 252352 A A A A G G A A A A A A A A A A A A A A
17 chr17_259385 0 259385 T T C C C C T T C C C C C C C C C C T T
17 chr17_260382 0 260382 A A A A A A A A A A A G A A A A A A A A
17 chr17_272160 0 272160 G G G G G G G G G G G G A A A A G G G G
17 chr17_277002 0 277002 T T T T A T T T T T T T T T T T T T T T
17 chr17_277634 0 277634 G G C C C C G G C C C C C C C C C C G G
17 chr17_277952 0 277952 T T T T T T T T C C C C T T T T T T T T
17 chr17_281745 0 281745 T T T T T T T T C C C C T T T T T T T T
17 chr17_287938 0 287938 G G G G G G G G A A A G G G G G G G G G
17 chr17_291277 0 291277 T T T T T T T T C C C C T T T T T T T T
17 chr17_295382 0 295382 C C G G G G C C C C C C C C C C C C C C
17 chr17_298221 0 298221 C C C C A A C C C C C C C C C C C C C C
17 chr17_310293 0 310293 G G G G G G C G G G G G G G G G G G G G
17 chr17_327292 0 327292 C C T T T T C T T T T T T T T T T T C C
17 chr17_332069 0 332069 A A A A A A A C A A A A A A A A A A A A
17 chr17_344073 0 344073 G G G G G G G G G G G G G G A A G G G G
17 chr17_347260 0 347260 A A A A A A A A A A A A A A A A T T A A
17 chr17_356358 0 356358 C C A A C C C C C C C C C C C C C C C C
17 chr17_356460 0 356460 C C C C C C C C A A A A C C C C C C C C
17 chr17_359784 0 359784 G G G G G G A G G G G G G G G G A A G G
17 chr17_369651 0 369651 C T C C C C C T C C C C C C C C C C C C
17 chr17_371171 0 371171 C C C C C C C C C C C C C C A C C C C C
17 chr17_379051 0 379051 T T T T T T T T T T T T T T T T C C T T
17 chr17_381422 0 381422 G G G G G G G G A A A A G G G G G G G G
17 chr17_381985 0 381985 A A A A A A A A G G G G A A A A A A A A
17 chr17_382082 0 382082 C C C C C C C C T T T T C C C C C C C C
17 chr17_386530 0 386530 A A A A A A A A G G G G A A A A A A A A
17 chr17_394321 0 394321 T T T T T T T T C C C C T T T T T T T T
17 chr17_396426 0 396426 C C C C C C C C A A A A C C C C C C C C
17 chr17_399523 0 399523 C C T T C C C C C C C C C C C C C C C C
17 chr17_409310 0 409310 T T T T T T T T T T T T G G G G T T T T
17 chr17_415605 0 415605 A A A A A A A A A G A A A A A A A A A A
17 chr17_416035 0 416035 C C C C C C C C C C C C C T C C C C C C
17 chr17_416947 0 416947 G G G G G G G G G G G G G G G G A A G G
17 chr17_429187 0 429187 C C T T T T C C C C C C C C C C C C C C
17 chr17_430439 0 430439 T T T T T T T T C T C C T T T T T T T T
17 chr17_438108 0 438108 C C C C C C C C T T T T C C C C C C C C
17 chr17_442431 0 442431 A A A A A A A A G G G G A A A A A A A A
17 chr17_446654 0 446654 G G G G G G G T G G G G G G G G G G G G
17 chr17_454745 0 454745 C C C C C C C C C C A C C C C C C C C C
17 chr17_463068 0 463068 G G G G G G G G G G A G G G G G G G G G
17 chr17_470251 0 470251 C C C C C C C C T T T T C C C C C C C C
17 chr17_474394 0 474394 A A A A A A A A G G G G A A A A A A A A
17 chr17_475082 0 475082 A A A A A A A A A A A A A A A A G G A A
17 chr17_480956 0 480956 T T T T T T T T C T T T T T T T T T T T
17 chr17_486491 0 486491 C C C C C C C C C T C T C C C C C C C C
17 chr17_491177 0 491177 C C C C C C C C C G C G C C C C C C C C
17 chr17_495542 0 495542 T T T T T T T T A A A A T T T T T T T T
17 chr17_496129 0 496129 A A A A A A A A A A A G A A A A A A A A
17 chr17_516900 0 516900 T T T T T T C C T T T T T T T T T T C C
17 chr17_519504 0 519504 T T T T T T T T A A A T T T T T T T T T
17 chr17_519763 0 519763 A A A A A A A A A A A A A A A A A T A A
17 chr17_527459 0 527459 C C C C C C C C C C C C T T C C C C C C
17 chr17_535339 0 535339 C C C C C C C C C C C C C C G G C C C C
17 chr17_575529 0 575529 A A A A A A A C A A A A A A A A A A A A
17 chr17_581830 0 581830 C C C C C C C C C T C C C T T T C C C C
17 chr17_590636 0 590636 G G T T T T G G G G G G G G G G G G G G
17 chr17_595455 0 595455 A A G G G G A G G G G G G G G G G G G G
17 chr17_599507 0 599507 A A A A A A A A A A A A G G A A A A A A
17 chr17_601827 0 601827 A A A A A A A A G G G G A A A A A A A A
17 chr17_605569 0 605569 G G G G G G G T G G G G G G G G G G G G
17 chr17_605863 0 605863 G G G G G G G G G G G G A A A A A A G G
17 chr17_613552 0 613552 C C C C C C C C C C C C C T C C C C C C
17 chr17_614314 0 614314 T T T T T T T T T T T T G G T T T T T T
17 chr17_620521 0 620521 G G G G G G G G G G G G G G C C G G G G
17 chr17_625150 0 625150 C C C C C C C C C C C C C C G G C C C C
17 chr17_628380 0 628380 T T C C C C T T C C C C C C C C C C T T
17 chr17_631024 0 631024 A A G G G G A A G G G G G G G G G G A A
17 chr17_641507 0 641507 C C C C C C C C C C C C C C C C G G C C
17 chr17_644220 0 644220 C C T T T T C T T T T T T T T T T T T T
17 chr17_657786 0 657786 C C A A A A C C A A A A A A A A A A C C
17 chr17_658017 0 658017 C C T T T T C C T T T T T T T T T T C C
17 chr17_662248 0 662248 A A A A A A A A A A A A G G A A A A A A
17 chr17_662274 0 662274 G G G G G G G G A A A A G G G G G G G G
17 chr17_668882 0 668882 C C C C C C C T C C C C C C C C C C C C
17 chr17_673260 0 673260 T T T T T T T T C T T T T T T T T T T T
17 chr17_681914 0 681914 C C C C C C C C C C C C A A C C C C C C
17 chr17_684133 0 684133 G G G G G G G G G G G G G G G G A A G G
17 chr17_693294 0 693294 G G G G G G G G G G G G A A G G G G G G
17 chr17_694524 0 694524 A A A A A A A A A A A A G G A A A A A A
17 chr17_696866 0 696866 C C C C C C C C C C C C C C C C T T C C
17 chr17_706956 0 706956 C C C C C C C C C C C C T T T T T T C C
17 chr17_715661 0 715661 A A A A A A A A A A A A A A A A T T A A
17 chr17_717308 0 717308 T T T T T T T T T T T T T T G G T T T T
17 chr17_717433 0 717433 C C C C C C C C G G G G C C C C C C C C
17 chr17_723846 0 723846 G G A A A A G G G G G G G G G G G G G G
17 chr17_726729 0 726729 T T T T T T T T T T T T C C T T T T T T
17 chr17_744878 0 744878 A A A A A A A A G G G G A A A A A A A A
17 chr17_748692 0 748692 G G G G C C G G G G G G G G G G G G G G
17 chr17_751079 0 751079 C C C C C C C C C C C C T T T T C C C C
17 chr17_756287 0 756287 A A A A A A A A G G G G A A A A A A A A
17 chr17_783077 0 783077 G G G G G G G G A A A A G G G G G G G G
17 chr17_810394 0 810394 G G G G G G G G G G G G G G A A G G G G
17 chr17_812319 0 812319 G G G G G G G G A G A G G G G G G G G G
17 chr17_812543 0 812543 G G G G G G G G G G G G G G G G A G G G
17 chr17_830386 0 830386 G G G G G G G G T T T T G G G G G G G G
17 chr17_833142 0 833142 C C C C C C C C C C C C C C C C T T C C
17 chr17_834078 0 834078 G G G G G G G G G G G G G G A G G G G G
17 chr17_834195 0 834195 G G G G G G G G A A A A G G G G A G G G
17 chr17_840528 0 840528 A A G G G G G G G G G G G G G G G G G G
17 chr17_841327 0 841327 G G A A G G G G G G G G G G G G G G G G
17 chr17_842674 0 842674 G G G G G G G G G G G G C C C C G G G G
17 chr17_843335 0 843335 G G G G G G A G G G G G G G G G G G G G
17 chr17_846851 0 846851 C C C C C C C C C C C C T T C C C C C C
17 chr17_847990 0 847990 C C A A A A C C C C C C A A A A C C C C
17 chr17_851846 0 851846 G G G G G G G G G G G G G G G G A G G G
17 chr17_853894 0 853894 A A A A A A A A A A A A A A A A G G A A
17 chr17_859758 0 859758 G G G G G G G G G G G G A A G G G G G G
17 chr17_861531 0 861531 A A G G A A A A A A A A A A A A A A A A
17 chr17_867449 0 867449 A A A A A A A A A G A G A A A A A A A A
17 chr17_871181 0 871181 G G G G G G G G G G G G G G A A G G G G
17 chr17_885306 0 885306 A A A A A A A A G G G G A A A A A A A A
17 chr17_897130 0 897130 A A A A A A A A A A A A A A A A G G A A
17 chr17_897872 0 897872 A A A A A A A G A A A A A A A A A A A A
17 chr17_903642 0 903642 C C A A C C C C C C C C C C C C C C C C
17 chr17_913702 0 913702 C C C C C C C C C C C C C C C C A A C C
17 chr17_926481 0 926481 A A G G G G A A A A A A A A A A A A A A
17 chr17_927748 0 927748 T T T T T T T T T T T T G G T T T T T T
17 chr17_929199 0 929199 C C C C C C C C T T T T C C C C C C C C
17 chr17_941055 0 941055 C C C C C C C C G G G G C C C C C C C C
17 chr17_950462 0 950462 A A A A A A A A G G G G A A A A A A A A
17 chr17_966334 0 966334 G G A A A A G G G G G G G G G G G G G G
17 chr17_971015 0 971015 C C C C C C C C C C C C C T C C C C C C
17 chr17_972684 0 972684 C C C C C C C C T T T T C C C C C C C C
17 chr17_973473 0 973473 C C C C C C C C G G G G C C C C C C C C
17 chr17_977896 0 977896 C C C C C C C C C C C C C C C C T T C C
17 chr17_979374 0 979374 G G T T T T G G G G G G G G G G G G G G
17 chr17_982301 0 982301 T T T T C C T T T T T T T T T T T T T T
17 chr17_992665 0 992665 C C C C C C C C T T T T C C C C C C C C
17 chr17_995575 0 995575 G G G G G G G G G G G G G G G G C C G G
17 chr17_999775 0 999775 T T T T T T T T G T G T T T T T T T T T
17 chr17_1003487 0 1003487 C C C C C C C C G G G G C C C C C C C C
17 chr17_1015881 0 1015881 G G G G G G G G T T T T G G G G G G G G
17 chr17_1026599 0 1026599 A A A A A A A A G G G G A A A A A A A A
17 chr17_1030297 0 1030297 G G G G G G G G C C C C G G G G G G G G
17 chr17_1031408 0 1031408 C C C C C C C C G G G G C C C C C C C C
17 chr17_1033284 0 1033284 G G G G G G G G A A A A A A A A A A G G
17 chr17_1037871 0 1037871 T T C C C C T T C C C C C C C C C C T T
17 chr17_1048274 0 1048274 G G G G G G G G G G A G G G G G G G G G
17 chr17_1063034 0 1063034 G G A A A A G G A A A A A A A A A A G G
17 chr17_1065777 0 1065777 T T C C T T T T T T T T T T T T T T T T
17 chr17_1069680 0 1069680 G G G G G G G G A G A A G G G G G G G G
17 chr17_1071751 0 1071751 T T T T T T T T T T T T T T T T A A T T
17 chr17_1077329 0 1077329 T T T T T T T T C C C C T T T T T T T T
17 chr17_1082170 0 1082170 C C C C C C C C C C C C C C T T C C C C
17 chr17_1088936 0 1088936 C C C C C C C C T T T T C C C C C C C C
17 chr17_1091848 0 1091848 T T T T T T T T T T T T T T G T T T T T
17 chr17_1092780 0 1092780 T T C C C C T T T T T T T T T T T T T T
17 chr17_1096228 0 1096228 C C T T T T C C C C C C C C C C C C C C
17 chr17_1098359 0 1098359 G G G G G G A A G G G G G G G G G G G G
17 chr17_1099101 0 1099101 C C C C C C C C C C C C T T T T C C C C
17 chr17_1104016 0 1104016 A A A A A A A A A A A A A A A A G G A A
17 chr17_1111599 0 1111599 A A A A A A A A A C A C A A A A A A A A
17 chr17_1116127 0 1116127 G G G G G G G G G G G G G G A G G G G G
17 chr17_1119699 0 1119699 C C C C C C C C C C C C C C C T C C C C
17 chr17_1119717 0 1119717 C C C C T T C C C C C C C C C C C C C C
17 chr17_1122980 0 1122980 C C C C C C C C C C C C C C C C C T C C
17 chr17_1126755 0 1126755 C C C C C C C C C C C C C C T T C C C C
17 chr17_1128762 0 1128762 T T C C T T T T T T T T T T T T T T T T
17 chr17_1129238 0 1129238 A A A A A A A A A A A A A A A A G G A A
17 chr17_1133581 0 1133581 A A A A A A A A A A A C A A A A A A A A
17 chr17_1134620 0 1134620 G G G G A A G G G G G G G G G G G G G G
17 chr17_1141715 0 1141715 T T T T T T T T T T T T C C C C C C T T
17 chr17_1142147 0 1142147 T T T T T T T T C C C C T T T T T T T T
17 chr17_1143387 0 1143387 T T T T T T T T G G G G T T T T T T T T
17 chr17_1143790 0 1143790 T T T T T T T T C C C C T T T T T T T T
17 chr17_1150000 0 1150000 A A A A C C A A A A A A A A A A A A A A
17 chr17_1150277 0 1150277 T T C C C C T T C C C C C C C C C C C C
17 chr17_1156372 0 1156372 A A A A A A A A A A A A C C C C A A A A
17 chr17_1159964 0 1159964 G G G G A A G G G G G G G G G G G G G G
17 chr17_1163859 0 1163859 A A A A A A A C A A A A A A A A A A A A
17 chr17_1164704 0 1164704 C C C C C C C T C C C C C C C C C C C C
17 chr17_1190091 0 1190091 C C C C C C C C C C C C C C A A C C C C
17 chr17_1191088 0 1191088 T T T T T T T T T T T T C C C C T T T T
17 chr17_1191504 0 1191504 G G A A A A G G G G G G G G G G G G G G
17 chr17_1194389 0 1194389 A A A A A A A A A A A A G G A A A A A A
17 chr17_1230039 0 1230039 A A A A A A A A A A A A A A A A G G A A
17 chr17_1236054 0 1236054 C C C C C C C C T T C T C C C C C C C C
17 chr17_1241107 0 1241107 T T T T T T C T T T T T C C T T T T T T
17 chr17_1242508 0 1242508 T T T T T T T T T T A T T T T T T T T T
17 chr17_1242957 0 1242957 T T T T A T T T T T T T T T T T T T T T
17 chr17_1244387 0 1244387 G G T T T T G G G G G G G G G G G G G G
17 chr17_1245953 0 1245953 G G G G G G G G A A A G G G G G G G G G
17 chr17_1249355 0 1249355 C C C C C C C C C C C C C C C C A A C C
17 chr17_1249460 0 1249460 C C C C C C C C C C C C C C C T C C C C
17 chr17_1251125 0 1251125 C C C C C C C C C C C C T T C C C C C C
17 chr17_1254245 0 1254245 A A G G A A A A A A A A G G G G A A A A
17 chr17_1259045 0 1259045 T T T T T T T T T T T T T T G G T T T T
17 chr17_1262144 0 1262144 A A A A A A A A G G G G A A A A A A A A
17 chr17_1274128 0 1274128 G G G G G G G G C C C G G G G G G G G G
17 chr17_1275507 0 1275507 A A A A A A A A C C C C C C C C C C A A
17 chr17_1275986 0 1275986 A A A A A A A A A A A G A A A A A A A A
17 chr17_1276410 0 1276410 C C C C C C C C A A A A C C C C C C C C
17 chr17_1276476 0 1276476 C C C C C T C C C C C C C C C C C C C C
17 chr17_1276980 0 1276980 A A A A A A A A C C C C A A A A A A A A
17 chr17_1283124 0 1283124 T T C C C C T T C C C C C C C C C C T T
17 chr17_1283193 0 1283193 C C C C C C C C A A A A C C C C C C C C
17 chr17_1287840 0 1287840 C C C C C C C C C C C C C C C C C T C C
17 chr17_1295840 0 1295840 T T C C C C T T C C C C T T T T T T T T
17 chr17_1295908 0 1295908 C C C C C C C C C T T T C C C C C C C C
17 chr17_1303466 0 1303466 A A A A A A A A G G G G A A A A A A A A
17 chr17_1304808 0 1304808 C C T T T T C T T T T T T T T T T T C C
17 chr17_1305195 0 1305195 G G G G G G G G A G A A G G G G G G G G
17 chr17_1306858 0 1306858 T T T T T T T T T T T T T T T T C T T T
17 chr17_1308255 0 1308255 C C C C C C C C C C C C C C C C C T C C
17 chr17_1316891 0 1316891 G G G G G G G G G G A G G G G G G G G G
17 chr17_1319838 0 1319838 G G G G G G G G G G G G G G G G A A G G
17 chr17_1320302 0 1320302 T T T T T T T T A A A A T T T T T T T T
17 chr17_1334157 0 1334157 A A A A A A A A G G G G G G G G G G A A
17 chr17_1336502 0 1336502 A A A A A A A A T T T T A A A A A A A A
17 chr17_1337204 0 1337204 G G G G G G A G G G G G G G G G G G G G
17 chr17_1339164 0 1339164 T T T T T T A T T T T T T T T T T T T T
17 chr17_1343905 0 1343905 C C C C C C C C C C C C T T T T T T C C
17 chr17_1345157 0 1345157 C C C C C C C C T T T T C C C C C C C C
17 chr17_1347192 0 1347192 T T T T T T T T C C C C T T T T T T T T
17 chr17_1348944 0 1348944 C C C C C T C C C C C C C C C C C C C C
17 chr17_1350341 0 1350341 A A A A A A A A A A A A A A A A C C A A
17 chr17_1355113 0 1355113 A A A A A A A A T T T T T T T T T T A A
17 chr17_1366878 0 1366878 A A A A A A A A T T T T A A A A A A A A
17 chr17_1375165 0 1375165 T T C C C C T T C C C C C C C C C C T T
17 chr17_1376628 0 1376628 T T T T C C T T T T T T T T T T T T T T
17 chr17_1379805 0 1379805 G G G G G G G G G G A G G G G G G G G G
17 chr17_1379979 0 1379979 C C C C C C C C C C C C C C C C G G C C
17 chr17_1387004 0 1387004 C C C C C C C C C C C C C G C C C C C C
17 chr17_1387478 0 1387478 G G G G G G G G G G G G G G G G A A G G
17 chr17_1392397 0 1392397 A A A A A A A A G G G G A A A A A A A A
17 chr17_1408699 0 1408699 T T T T T T T T T T T T T T G G T T T T
17 chr17_1417496 0 1417496 C C C C C C C C T T T T C C C C C C C C
17 chr17_1419287 0 1419287 G G G G G G G G G G G G G G A G G G G G
17 chr17_1425418 0 1425418 T T T T A T T T T T T T T T T T T T T T
17 chr17_1436712 0 1436712 G G G G G G G G G G G G C C C C C C G G
17 chr17_1455217 0 1455217 T T T T T T T T C T T T T T T T T T T T
17 chr17_1478139 0 1478139 G T G G G G G T G G G G G G G G G G T T
17 chr17_1498883 0 1498883 C C C C C C C C C C C T C C C C C C C C
17 chr17_1500039 0 1500039 G G A A A A G G G G G G G G G G G G G G
17 chr17_1504271 0 1504271 C T C C C C C C C C C C C C C C C C C C
17 chr17_1509301 0 1509301 C C C C C C C C T T T T C C C C C C C C
17 chr17_1513080 0 1513080 A A A A A A A G A A A A A A A A A A A A
17 chr17_1536674 0 1536674 A A A A T T A A A A A A A A A A A A A A
17 chr17_1539563 0 1539563 C C C C C C C C C T C T C C C C C C C C
17 chr17_1540589 0 1540589 A A A G A A A A A A A A A A A A A A A A
17 chr17_1543623 0 1543623 A A A A A A A A G G G G A A A A A A A A
17 chr17_1550225 0 1550225 G G G G G G G G G G G G G G G G A A G G
17 chr17_1553080 0 1553080 T T A A A A A T A A A A T T T T T T A A
17 chr17_1568653 0 1568653 C C C C C C C C C C C C T T T T T T C C
17 chr17_1568714 0 1568714 A G A A A A A G A A A A A A A A A A A A
17 chr17_1569115 0 1569115 A A A A A C A A A A A A A A A A A A A A
17 chr17_1569264 0 1569264 T T T T T T T T C T C T T T T T T T T T
17 chr17_1576531 0 1576531 G G G G G G G G G G G G G G C G G G G G
17 chr17_1580236 0 1580236 G G G G G G G G A A A A G G G G G G G G
17 chr17_1588127 0 1588127 T T T T T T T T C C C C T T T T T T T T
17 chr17_1606959 0 1606959 C C C C C C C T C C C C C C C C C C C C
17 chr17_1608984 0 1608984 T T T T C T T T T T T T T T T T T T T T
17 chr17_1626133 0 1626133 T T T T T T T T G G G G T T T T T T T T
17 chr17_1627232 0 1627232 T T C C C C C C C C C C C C C C C C C C
17 chr17_1639951 0 1639951 G G G G A G G G G G G G G G G G G G G G
17 chr17_1650382 0 1650382 A A A A A A A A G G G G A A A A A A A A
17 chr17_1652751 0 1652751 G G G G A A G G G G G G G G G G G G G G
17 chr17_1655238 0 1655238 G G G G G G G G G G G G C C G G G G G G
17 chr17_1670724 0 1670724 G G G G G G G G G G G G G G G G A G G G
17 chr17_1670754 0 1670754 G G G G G G G G C G C G G G G G G G G G
17 chr17_1674498 0 1674498 C C C C G G C C C C C C C C C C C C C C
17 chr17_1676917 0 1676917 A C A A A A A C A A A A A A A A A A C C
17 chr17_1678748 0 1678748 C C C C C C C C C C C C C C A A C C C C
17 chr17_1702791 0 1702791 G G G G G G G G G G G G A A G G G G G G
17 chr17_1710660 0 1710660 C C C C C C C C G G G G C C C C C C C C
17 chr17_1712248 0 1712248 G G G G G G G G T T T T G G G G G G G G
17 chr17_1736881 0 1736881 G G G G G G G G A G G G G G G G G G G G
17 chr17_1744094 0 1744094 T T T T T T T T C C C C T T T T T T T T
17 chr17_1759193 0 1759193 A A A A A C A A A A A A A A A A A A A A
17 chr17_1759402 0 1759402 C C C C C C C C C C C C G G C C C C C C
17 chr17_1769417 0 1769417 T T T T T T C T T T T T T T T T T T T T
17 chr17_1770280 0 1770280 G G G G G G G G G G G G G G G G A A G G
17 chr17_1775032 0 1775032 G G G G G G G G A A A A G G G G G G G G
17 chr17_1777473 0 1777473 C C T T T T C C C C C C C C C C C C C C
17 chr17_1787923 0 1787923 T T T T T T T T C C C C T T T T T T T T
17 chr17_1798702 0 1798702 A A A A A A A A A A A A G G G G G G A A
17 chr17_1799683 0 1799683 G G G G G G G G T T T T G G G G G G G G
17 chr17_1819368 0 1819368 G G G G G G G G G G G G G G G G A A G G
17 chr17_1819577 0 1819577 T T T T T T T T T T T T T T T T G T T T
17 chr17_1823356 0 1823356 C C C C C C C T C C C C C C C C C C C C
17 chr17_1826737 0 1826737 C C C C C C C C C C G G C C C C C C C C
17 chr17_1835711 0 1835711 G G G G G G G G G G G G A G G G G G G G
17 chr17_1838409 0 1838409 C C C C C C C C C C A C C C C C C C C C
17 chr17_1840792 0 1840792 G G G G C C G G G G G G G G G G G G G G
17 chr17_1850064 0 1850064 T T T T C T T T T T T T T T T T T T T T
17 chr17_1850757 0 1850757 A A A A A A A A G G G G A A A A A A A A
17 chr17_1850849 0 1850849 T T T T T T T T T T T T T T C C T T T T
17 chr17_1857530 0 1857530 C C C C T T C C C C C C C C C C C C C C
17 chr17_1861539 0 1861539 T T T T T T T T T T T T T T G G T T T T
17 chr17_1863377 0 1863377 C C C C C C C C C C C T C C C C C C C C
17 chr17_1871560 0 1871560 C T C C C C C C C C C C C C C C C C C C
17 chr17_1890734 0 1890734 C C T T C C C C C C C C C C C C C C C C
17 chr17_1891139 0 1891139 T T C C C C C T C C C C C C C C C C T T
17 chr17_1893250 0 1893250 G G G G A G G G G G G G G G G G G G G G
17 chr17_1893901 0 1893901 A A A A A A A A A A A A A A A A T T A A
17 chr17_1908369 0 1908369 T T T T T T T T C C C C T T T T T T T T
17 chr17_1922414 0 1922414 C C C C C C C C C C C G C C C C C C C C
17 chr17_1931386 0 1931386 G G G G G G G G G G A G G G G G G G G G
17 chr17_1932619 0 1932619 G G G G G G G G G G G G C G G G G G G G
17 chr17_1936028 0 1936028 A A A A A A A A A A A T A A A A A A A A
17 chr17_1938168 0 1938168 A A A A A A A A G G G G A A A A A A A A
17 chr17_1949626 0 1949626 G G T T G G G G G G G G G G G G G G G G
17 chr17_1955823 0 1955823 A A G G G G A A G G G G G G G G G G A A
17 chr17_1958018 0 1958018 T T T T T T T T T T C T T T T T T T T T
17 chr17_1968022 0 1968022 T T G G G G T T T T T T T T T T T T T T
17 chr17_1974247 0 1974247 A A T T T T A A A A A A A A A A A A A A
17 chr17_1976575 0 1976575 T T T T T T C T T T T T T T T T T T T T
17 chr17_1984044 0 1984044 T T T T T T T T C C C T T T T T T T T T
17 chr17_1984639 0 1984639 C C C C C C C C A A C C C C C C C C C C
17 chr17_1991276 0 1991276 G G G G A A G G G G G G G G G G G G G G
17 chr17_1997886 0 1997886 C C C C C C C C T T T T C C C C C C C C
17 chr17_2002174 0 2002174 G G G G G G G G A A G G G G G G G G G G
17 chr17_2003927 0 2003927 G G G G G G G G T T T T T T G G T T G G
17 chr17_2004791 0 2004791 T T G G G G T T T T T T G G T T G G T T
17 chr17_2011890 0 2011890 C C T T T T T T T T T T T T T T T T C C
17 chr17_2012224 0 2012224 A T A A A A A A A A A A A A A A A A A A
17 chr17_2016867 0 2016867 A A A A A A A A A A A A G G A A A A A A
17 chr17_2018886 0 2018886 T T T T T T T T C C C C T T T T T T T T
17 chr17_2024647 0 2024647 T T T T T T T T T T T T T T T T A A T T
17 chr17_2025873 0 2025873 G G T T G G G G G G G G G G G G G G G G
17 chr17_2032940 0 2032940 A A A A A A A A A A A C A A A A A A A A
17 chr17_2033543 0 2033543 A A G G G G A A A A A A A A G G A A A A
17 chr17_2036196 0 2036196 A A A A A A A A A A A G A A A A A A A A
17 chr17_2053277 0 2053277 C C T T T T C C T T T T T T T T T T C C
17 chr17_2054190 0 2054190 C C T T T T C C T T T T T T T T T T C C
17 chr17_2076220 0 2076220 A A A A A A A A C C C C A A A A A A A A
17 chr17_2076445 0 2076445 G G G G G G G G T T T T G G G G G G G G
17 chr17_2090706 0 2090706 C C C C C C C C T T T T C C C C C C C C
17 chr17_2095682 0 2095682 G G G G G G G G G G G G G G A A G G G G
17 chr17_2108798 0 2108798 C C C C C C C C C C C C G G G G G G C C
17 chr17_2111916 0 2111916 A A A A A A A A G G G G A A A A A A A A
17 chr17_2116721 0 2116721 C C C C C C C C T T T T C C C C C C C C
17 chr17_2123003 0 2123003 T T T T T T T T C C C C T T T T T T T T
17 chr17_2123229 0 2123229 T T T T T T T T A T T T T T T T T T T T
17 chr17_2126237 0 2126237 T T T T T T T T T T T T T T T T C C T T
17 chr17_2127576 0 2127576 A C C C C C C C C C C C C C C C C C A A
17 chr17_2129137 0 2129137 C C G G G G C C C C C C C C C C C C C C
17 chr17_2132532 0 2132532 T T T T T T T T T T T T G G T T T T T T
17 chr17_2154164 0 2154164 T T T T T T T T T T T T T T T T C T T T
17 chr17_2157191 0 2157191 G T T T T T G G T T T T T T T T T T T T
17 chr17_2159466 0 2159466 T T T T T T T T T T T T T T A A T T T T
17 chr17_2164835 0 2164835 A A A A A A A C A A A A A A A A A A A A
17 chr17_2166376 0 2166376 T T T T T T T T T T T T T T T T C T T T
17 chr17_2168954 0 2168954 T T T T C T T T T T T T T T T T T T T T
17 chr17_2170363 0 2170363 A A A A A A A A G G G G A A A A A A A A
17 chr17_2178431 0 2178431 G G T T T T T T T T T T T T T T T T G G
17 chr17_2183461 0 2183461 C C C C C C C C C C C T C C C C C C C C
17 chr17_2184546 0 2184546 G G G G G G G G G G G G A A G G G G G G
17 chr17_2194440 0 2194440 G G G G G G G G G G A G G G G G G G G G
17 chr17_2202657 0 2202657 G G C C C C C C C C C C C C C C C C C C
17 chr17_2204047 0 2204047 T T T T T T T T T T T T G G T T T T T T
17 chr17_2204662 0 2204662 C C C C C C C C T T T T C C C C C C C C
17 chr17_2209209 0 2209209 T T T T T T T T T T T T T T T T C C T T
17 chr17_2209666 0 2209666 G G A A A A A A A A A A A A A A A A G G
17 chr17_2211548 0 2211548 T T T T T T T T T T T T T T A A T T T T
17 chr17_2216678 0 2216678 T T T T T T T T T T T T T T T T C C T T
17 chr17_2221138 0 2221138 G G G G G G G G G G G G A G G G G G G G
17 chr17_2223077 0 2223077 C C T T T T T T T T T T T T T T T T T T
17 chr17_2223957 0 2223957 G G G G G G G G G G G G A A G G G G G G
17 chr17_2237004 0 2237004 C C C C C C C C T T T T C C C C C C C C
17 chr17_2242593 0 2242593 T T T T T T T T G G G G T T T T T T T T
17 chr17_2261946 0 2261946 A A A A A A A A G G G G A A A A A A A A
17 chr17_2266674 0 2266674 C C C C C C C C C T C C C C C C C C C C
17 chr17_2276906 0 2276906 A A A A A A A A A A A A A C A A A A A A
17 chr17_2279597 0 2279597 A A A A A A A A C C C C A A A A A A A A
17 chr17_2283973 0 2283973 C C C C C C C C T T T T C C C C C C C C
17 chr17_2286438 0 2286438 C C C C C T C C C C C C C C C C C C C C
17 chr17_2300679 0 2300679 A A A A A A A A G G G G A A A A A A A A
17 chr17_2311150 0 2311150 A A G G G G A A G G G G G G G G G G A A
17 chr17_2312001 0 2312001 G G G G G G G G G G G G G T G G G G G G
17 chr17_2318562 0 2318562 C C C C C C C C T T T T C C C C C C C C
17 chr17_2319519 0 2319519 G G G G G G G G T T T T G G G G G G G G
17 chr17_2324194 0 2324194 G G G G G G G G A A A A G G G G G G G G
17 chr17_2332211 0 2332211 T T T T T T T T T T T T T T T T C C T T
17 chr17_2346936 0 2346936 G G G G G G G G G G A G G G G G G G G G
17 chr17_2348464 0 2348464 A A A A A A A A A A A A G G A A A A A A
17 chr17_2355466 0 2355466 A A A A A A A A G G G G A A A A A A A A
17 chr17_2360094 0 2360094 C C C C C C C C T T T T C C C C C C C C
17 chr17_2381474 0 2381474 T T C C C C T T T T T T C C T T C C T T
17 chr17_2386588 0 2386588 C T T T T T T T C C C C C C C C C C C C
17 chr17_2387777 0 2387777 A G G G G G G G G G G G G G G G G G A A
17 chr17_2388257 0 2388257 A A A A A A A A A A A A A A A A G G A A
17 chr17_2388534 0 2388534 T T T T T T T T C C C C T T T T T T T T
17 chr17_2389941 0 2389941 T T T T T T T T G T T T T T T T T T T T
17 chr17_2392021 0 2392021 T T T T G G T T T T T T T T T T T T T T
17 chr17_2393384 0 2393384 A A A A A A A A A A A A A A A A G G A A
17 chr17_2397558 0 2397558 G G G G C G G G G G G G G G G G G G G G
17 chr17_2398464 0 2398464 A A A A A A A A G G G G A A A A A A A A
17 chr17_2402936 0 2402936 C C C C C C C C C C C C C C C G C C C C
17 chr17_2412543 0 2412543 A G A A A A A A A A A A A A A A A A A A
17 chr17_2415844 0 2415844 T T C C C C T T C C C C C C C C C C T T
17 chr17_2415889 0 2415889 T T T T T T T T C T C T T T T T T T T T
17 chr17_2415964 0 2415964 T T T T T T T T C C C C C C T T C C T T
17 chr17_2419051 0 2419051 T T T T T T T T T T T T T T T T C C T T
17 chr17_2420185 0 2420185 C C C C C C C C C C C C C C C T C C C C
17 chr17_2422219 0 2422219 G G G G G G G G G G G G G G T T G G G G
17 chr17_2423966 0 2423966 A A A A A A A A A A A A A A A A T T A A
17 chr17_2425767 0 2425767 A A A A A A A A G G G G A A A A A A A A
17 chr17_2428223 0 2428223 G G G G G G A A G G G G G G G G G G G G
17 chr17_2428678 0 2428678 T T T T T T T T T T T T T T T T C C T T
17 chr17_2435147 0 2435147 A A A A A A A A C C C C A A A A A A A A
17 chr17_2436364 0 2436364 A A A A A A A A G G G G A A A A A A A A
17 chr17_2437282 0 2437282 G G G G G G G G G G G G A G G G G G G G
17 chr17_2437705 0 2437705 C C T T T T C C C C C C T T C C C C C C
17 chr17_2446478 0 2446478 T T G G G G T T T T T T T T T T T T T T
17 chr17_2446646 0 2446646 A A A A A A A A G G G G A A A A A A A A
17 chr17_2452219 0 2452219 G G G G G G G G G G G G A G G G G G G G
17 chr17_2457923 0 2457923 G G G G G G G G T T G T G G G G G G G G
17 chr17_2463239 0 2463239 T T T T T T T T T T T T T T G G T T T T
17 chr17_2471295 0 2471295 G G G G G G A G G G G G G G G G G G G G
17 chr17_2482746 0 2482746 T T T T T T T T C C C C T T T T T T T T
17 chr17_2483643 0 2483643 A A A A A A A A A A A C A A A A A A A A
17 chr17_2486493 0 2486493 A A C C C C A A A A A A C C C C C C A A
17 chr17_2492546 0 2492546 C C C C C C C C A A A A C C C C C C C C
17 chr17_2497606 0 2497606 T T T T T T T T C C C C T T T T T T T T
17 chr17_2512512 0 2512512 C C C C C C C C C C C T C C C C C C C C
17 chr17_2514806 0 2514806 T T T T T T T T T T T T T T T T C C T T
17 chr17_2519987 0 2519987 G G G G G G G G A A A A G G G G G G G G
17 chr17_2535526 0 2535526 T T T T T T T T C C C C T T T T T T T T
17 chr17_2541941 0 2541941 T T C C C C T T C C C C C C C C C C T T
17 chr17_2552653 0 2552653 C C T T T T C C C C C C T T T T T T C C
17 chr17_2554743 0 2554743 T T T T T T T T T T C T T T T T T T T T
17 chr17_2555645 0 2555645 C C C C C C C C G G G G C C C C C C C C
17 chr17_2557843 0 2557843 C C C C C C C G C C C C C C C C C C C C
17 chr17_2559328 0 2559328 C C C C C C C C C C C C C C C C C T C C
17 chr17_2563435 0 2563435 C C C C C T C C C C C C C C C C C C C C
17 chr17_2564249 0 2564249 T T T T T T G G T T T T T T T T T T T T
17 chr17_2570083 0 2570083 C C T T T T C C C C C C C C C C C C C C
17 chr17_2570516 0 2570516 A A A A A A A A A A A C A A A A A A A A
17 chr17_2571094 0 2571094 T T T T T T T T C C C C T T T T T T T T
17 chr17_2573832 0 2573832 T T T T T T T T T T T T G G T T T T T T
17 chr17_2580636 0 2580636 C C C C C C C C C C C C T T T T C C C C
17 chr17_2582674 0 2582674 A A A A A A A A A A A A A A A A T T A A
17 chr17_2588942 0 2588942 C C C C C C C C G G G G C C C C C C C C
17 chr17_2589606 0 2589606 C C C C C C C C C C C C A C C C C C C C
17 chr17_2591406 0 2591406 C C C C C C C C A A A A C C C C C C C C
17 chr17_2593956 0 2593956 A A A A A A A A G G G G A A A A A A A A
17 chr17_2597012 0 2597012 C C A A A A C C C C C C C C C C C C C C
17 chr17_2597638 0 2597638 G G G G G G G G A A A A G G G G G G G G
17 chr17_2602028 0 2602028 G G A A A A G G G G G G G G G G G G G G
17 chr17_2602042 0 2602042 A A A A A A A A C C C C A A A A A A A A
17 chr17_2604349 0 2604349 T T T T T T T T C C C C T T T T T T T T
17 chr17_2608365 0 2608365 G G G G G G G G C G G G G G G G G G G G
17 chr17_2614613 0 2614613 A A A A A A A A G G G G A A A A A A A A
17 chr17_2616605 0 2616605 C C C C C C C C C C C C C C C C T T C C
17 chr17_2621310 0 2621310 C C C C C C C C C C C C C C G G C C C C
17 chr17_2621409 0 2621409 C C C C C C C C T T T T C C C C C C C C
17 chr17_2623257 0 2623257 C C T T T T C C C C C C C C C C C C C C
17 chr17_2624663 0 2624663 G G G G G G G G A A A A G G G G G G G G
17 chr17_2625700 0 2625700 G G G G G G G G A A A A G G G G G G G G
17 chr17_2638343 0 2638343 C C C C C C C C C C C C T T C C C C C C
17 chr17_2642540 0 2642540 C C C C C C C C C C C C C C T T C C C C
17 chr17_2642688 0 2642688 T T T T T T T T C C C C T T T T T T T T
17 chr17_2644133 0 2644133 C C T T T T C C T T T T T T T T T T C C
17 chr17_2645304 0 2645304 T T G G G G T T T T T T T T T T T T T T
17 chr17_2646776 0 2646776 A A A A A A A A G G G G A A A A A A A A
17 chr17_2647174 0 2647174 T T T T T T T T C C C C T T T T T T T T
17 chr17_2651169 0 2651169 C C C C C C C C T T T T C C C C C C C C
17 chr17_2652369 0 2652369 T T T T T T T T C C C C T T T T T T T T
17 chr17_2659686 0 2659686 T T T T T T T T T T T T T T T T G T T T
17 chr17_2664329 0 2664329 G G G G G G G G G G A G G G G G G G G G
17 chr17_2664825 0 2664825 C C C C C C C C C C T T C C C C C C C C
17 chr17_2668767 0 2668767 T T T T T T T T C C C C T T T T T T T T
17 chr17_2674635 0 2674635 G G G G G G G G G G G G G G A A G G G G
17 chr17_2675777 0 2675777 A A A A A A A A G G G G A A A G A A A A
17 chr17_2677783 0 2677783 C C C C C C C C T T T T C C C C C C C C
17 chr17_2690364 0 2690364 C C C C C C C C C C C C T T C C C C C C
17 chr17_2699329 0 2699329 C C C C C C C C T T T T C C C C C C T T
17 chr17_2703342 0 2703342 T T T T T T T T T T C T T T T T T T T T
17 chr17_2705531 0 2705531 C C C C C C C C C C C C C C C T T T C C
17 chr17_2705612 0 2705612 G G G G G G G G G G G G G G G T G G G G
17 chr17_2706005 0 2706005 G G A A A A G G G G G G G G G G G G G G
17 chr17_2706984 0 2706984 T T T T T T T T T T T T C C T T T T T T
17 chr17_2718345 0 2718345 G G G G G G G G A A A A G G G G G G G G
17 chr17_2719359 0 2719359 A A A A A A A A A A A A G G A A A A A A
17 chr17_2723755 0 2723755 G G G G G G A G G G G G G G G G G G G G
17 chr17_2734066 0 2734066 T T T T T T T T C C C C T T T T T T T T
17 chr17_2736563 0 2736563 T T T T T T T T T T T T T T G G T T T T
17 chr17_2739409 0 2739409 C C C C C C C C C C C C C C C T C C C C
17 chr17_2742120 0 2742120 T T T T T T T T C C C C T T T T T T T T
17 chr17_2746324 0 2746324 A A A A A A A A G G G G A A A A A A A A
17 chr17_2750980 0 2750980 C C C C C C C C C C C C C C C T C C C C
17 chr17_2761626 0 2761626 A A A A A A A A T T T T A A A A A A A A
17 chr17_2765866 0 2765866 A A A A A A A A G G G G A A A A A A A A
17 chr17_2769045 0 2769045 G G G G G G G G T T T T G G G G G G G G
17 chr17_2777599 0 2777599 G G G G G G G G C C C C G G G G G G G G
17 chr17_2781915 0 2781915 A A T T T T A A T T T T T T T T T T A A
17 chr17_2785840 0 2785840 A A A A A A A G A A A A A A A A A A A A
17 chr17_2789763 0 2789763 C C C C C C C C C C C C C C A C C C C C
17 chr17_2803022 0 2803022 C C C C C C C C T T T T C C C C C C C C
17 chr17_2803925 0 2803925 C C C C C C C C T T T T C C C C C C C C
17 chr17_2804430 0 2804430 C C C C C C C C T T T T C C C C C C C C
17 chr17_2819048 0 2819048 C C C C C C C C C T C C C C T T C C C C
17 chr17_2821477 0 2821477 C C C C C C C C C C C C C C T T C C C C
17 chr17_2830499 0 2830499 G G G G G G G G A A A A G G G G G G G G
17 chr17_2838580 0 2838580 C C C C C C C C G G G G C C C C C C C C
17 chr17_2842605 0 2842605 G G G G G G G G G G G G G G T T G G G G
17 chr17_2845064 0 2845064 T T C C C C C T C C C C C C C C C C C C
17 chr17_2847638 0 2847638 A A A A A A A A A A A A G G A A A A A A
17 chr17_2853519 0 2853519 C C G G G G C C G G G G G G G G G G C C
17 chr17_2853549 0 2853549 T T T T T T T T T T T T T T C T T T T T
17 chr17_2854417 0 2854417 C C G G G G C C C C C C C C C C C C C C
17 chr17_2856094 0 2856094 G G G G G G G G G G G G C C G G G G G G
17 chr17_2858459 0 2858459 C C T T C C C C C C C C C C C C C C C C
17 chr17_2858963 0 2858963 C C C C C C C C T T T T C C C C C C C C
17 chr17_2860929 0 2860929 A A G G G G A A A A A A A A A A A A A A
17 chr17_2861213 0 2861213 T T T T T T T T C C C C T T T T T T T T
17 chr17_2871514 0 2871514 C C T T C C C C C C C C C C C C C C C C
17 chr17_2872962 0 2872962 T T T T T T T T T T T T C T T T T T T T
17 chr17_2879347 0 2879347 T T T T T T T T T T T T C C T T T T T T
17 chr17_2888245 0 2888245 T T C C C C C C C C C C C C C C C C C C
17 chr17_2891085 0 2891085 G G G G G G G G G G G G A A G G G G G G
17 chr17_2898346 0 2898346 A A G G A A A A A A A A A A A A A A A A
17 chr17_2907842 0 2907842 A A A A A A A A A A A A A G A A A A A A
17 chr17_2909112 0 2909112 C C C C C C C C C C C C C C C C A C C C
17 chr17_2911963 0 2911963 T T T T T T T T A A A A T T T T T T T T
17 chr17_2930271 0 2930271 T T T T T T T T T T T T T T T T C T T T
17 chr17_2933114 0 2933114 C C C C C C C C C C C C C T C C C C C C
17 chr17_2935628 0 2935628 C C C C C C C C T T T T C C C C C C C C
17 chr17_2959020 0 2959020 G G G G G G G G G G G G G G G G T T G G
17 chr17_2960775 0 2960775 G G C C C C G G C C C C C C C C C C G G
17 chr17_2967578 0 2967578 G G G G G G G G G G G G A A A A A A G G
17 chr17_2982959 0 2982959 T T C C T T T T T T T T T T T T T T T T
17 chr17_2983178 0 2983178 G G G G G G G T G G G G G G G G G G G G
17 chr17_3001930 0 3001930 T T C C T T T T T T T T T T T T T T T T
17 chr17_3002370 0 3002370 A A A G A A A A A A A A A A A A A A A A
17 chr17_3008116 0 3008116 A A G G A A A A A A A A A A A A A A A A
17 chr17_3028179 0 3028179 G G G G G G G G T T T T G G G G G G G G
17 chr17_3028269 0 3028269 C C C C C C C C A A A A C C C C C C C C
17 chr17_3045045 0 3045045 A A A A A A A A G G G G A A A A A A A A
17 chr17_3048777 0 3048777 A A A A A A A A C C C C A A A A A A A A
17 chr17_3050005 0 3050005 A A A A A A A A A A A A A C A A A A A A
17 chr17_3054792 0 3054792 G G G G G G G G G G G G A A G G G G G G
17 chr17_3056268 0 3056268 T T T T T T T T T T T T T T G T T T T T
17 chr17_3058317 0 3058317 T T T T T T T T C C C C T T T T T T T T
17 chr17_3070165 0 3070165 C C C C C T C C C C C C C C C C C C C C
17 chr17_3070250 0 3070250 C C C C C T C C C C C C C C C C C C C C
17 chr17_3070524 0 3070524 C C C C C C C C T T T T C C C C C C C C
17 chr17_3072974 0 3072974 A A A A A A A A A A A A A A G G A A A A
17 chr17_3075416 0 3075416 C C T T T T C C T T T T T T T T T T C C
17 chr17_3087053 0 3087053 G G G G G G G G A A A A G G G G G G G G
17 chr17_3089362 0 3089362 A A G G G G A A G G G G A G G G G G G G
17 chr17_3090580 0 3090580 G G G G G G G G C C C C G G G G G G G G
17 chr17_3093225 0 3093225 C C C C C C C C T T T T C C C C C C C C
17 chr17_3093366 0 3093366 C C C C C C C C C C C C C C C C C T C C
17 chr17_3095520 0 3095520 G G G G G G G T G G G G G G G G G G G G
17 chr17_3097080 0 3097080 G G G G G G A A G G G G G G G G G G A A
17 chr17_3102288 0 3102288 C C C C C C C C C C C C C C C T C C C C
17 chr17_3104432 0 3104432 G G G G G G G G A A A A G G G G G G G G
17 chr17_3105823 0 3105823 A A A A A A A A C C C C A A A A A A A A
17 chr17_3112472 0 3112472 T T T T T T T T C C C C T T T T T T T T
17 chr17_3120529 0 3120529 A A T T T T T T T T T T T T T T T T A A
17 chr17_3120591 0 3120591 G G G G G G G G G G G G A G G G G G G G
17 chr17_3125532 0 3125532 T T T T T T T T C C C C T T T T T T T T
17 chr17_3132302 0 3132302 C C C C C C C C T T T T C C C C C C T T
17 chr17_3132653 0 3132653 C C C C C C C C T T T T C C C C C C C C
17 chr17_3135065 0 3135065 G G G G G G G G G G G G G G G G C C G G
17 chr17_3136909 0 3136909 C C C C C C C C C C C C C C C T C C C C
17 chr17_3142031 0 3142031 A G G G G G G G G G A G G G G G G G G G
17 chr17_3144696 0 3144696 G G G G G G G G G G G G G G A G G G G G
17 chr17_3148221 0 3148221 A A A A A A A A G G G G A A A A A A A A
17 chr17_3152193 0 3152193 C T C C C C C C C C C C C C C C C C C C
17 chr17_3152524 0 3152524 T T T T T T T T C C C C T T T T T T T T
17 chr17_3160927 0 3160927 G G G G G G G G A G G G G G G G G G G G
17 chr17_3163492 0 3163492 C C C C C C C C C C C C C C T T C C C C
17 chr17_3172606 0 3172606 A A A A A A A A A A A A A C A A A A A A
17 chr17_3173870 0 3173870 A A G G A A A A A A A A A A A A A A A A
17 chr17_3188964 0 3188964 C C C C T T C C C C C C C C C C C C C C
17 chr17_3196395 0 3196395 C C C C C T C C C C C C C C C C C C C C
17 chr17_3198881 0 3198881 T T T T T T T T T T T T C T T T T T T T
17 chr17_3200474 0 3200474 C C C C C T C C C C C C C C C C C C C C
17 chr17_3207181 0 3207181 G G G G A G G G G G G G G G G G G G G G
17 chr17_3210630 0 3210630 C C C C C C C C C C C C T T C C C C C C
17 chr17_3220485 0 3220485 A A A A A A A A A A A A A A A G A A A A
17 chr17_3220507 0 3220507 G G G G G G G G A A A A G G G G G G G G
17 chr17_3230929 0 3230929 T T T T T T T T A A A A T T T T T T T T
17 chr17_3233461 0 3233461 T T T T T T T T T T T T T T C T T T T T
17 chr17_3259938 0 3259938 G G G G A G G G G G G G G G G G G G G G
17 chr17_3260820 0 3260820 A A G G A G A A G G G G G G G G G G A A
17 chr17_3271794 0 3271794 C C C C C T C C C C C C C C C C C C C C
17 chr17_3283848 0 3283848 T T T T T T T T T T C T T T T T T T T T
17 chr17_3287420 0 3287420 C C C C C C C C C C C C C C T T C C C C
17 chr17_3292757 0 3292757 G G G G G G G G A A A A G G G G G G G G
17 chr17_3298206 0 3298206 T T T T T T T T C C C C T T T T T T T T
17 chr17_3300602 0 3300602 C C C C C C C C C C A C C C C C C C C C
17 chr17_3304762 0 3304762 G G T T G G G G G G G G G G G G G G G G
17 chr17_3312889 0 3312889 G G G G G T G G G G G G G G G G G G G G
17 chr17_3313267 0 3313267 G G G G G G G G A A A A G G G G G G G G
17 chr17_3314709 0 3314709 C C C C C C C T C C C C C C C C C C C C
17 chr17_3315506 0 3315506 G G G G G G G G G G G G G G A A G G G G
17 chr17_3316765 0 3316765 G G G G G G G G G G G G A G G G G G G G
17 chr17_3320971 0 3320971 T T T T T T T T T T T T T T G G T T T T
17 chr17_3321996 0 3321996 A A A A A A A A A C A A A A A A A A A A
17 chr17_3328748 0 3328748 T T T T T T T T C C C T T T T T T T T T
17 chr17_3344384 0 3344384 G G G G A A G G G G G G G G G G G G G G
17 chr17_3350376 0 3350376 G G T T G G G G G G G G G G G G G G G G
17 chr17_3363050 0 3363050 T T T T T T T T G T T T T T T T T T T T
17 chr17_3364628 0 3364628 A A A A A A A A G G G G A A A A A A A A
17 chr17_3369490 0 3369490 T T T T T T T T C C C C T T T T T T T T
17 chr17_3372378 0 3372378 G G A A A A G G A A A A A A A A A A G G
17 chr17_3378469 0 3378469 G G C C G G G G G G G G C C C C G G G G
17 chr17_3379515 0 3379515 T T T T C C T T T T T T T T T T T T T T
17 chr17_3381482 0 3381482 T T T T T T T T C T T T T T T T T T T T
17 chr17_3385320 0 3385320 G G A A G G G G G G A G G G G G G G G G
17 chr17_3388372 0 3388372 G G A A G G G G G G G G G G G G G G G G
17 chr17_3388885 0 3388885 C C C C C C C C T T T T C C C C C C C C
17 chr17_3392214 0 3392214 C C C C A A C C C C C C C C C C C C C C
17 chr17_3392394 0 3392394 G G G G G G G G A G A G G G G G G G G G
17 chr17_3393001 0 3393001 T T T T T T T T T T T T C C T T T T T T
17 chr17_3404884 0 3404884 G G G G G G G G A G G G G G G G G G G G
17 chr17_3405264 0 3405264 T T T T T T T T T T T T T T C T T T T T
17 chr17_3409971 0 3409971 G G T T G G G G G G G G G G G G G G G G
17 chr17_3416511 0 3416511 C C C C G G C C C C C C C C C C C C C C
17 chr17_3431342 0 3431342 G G G G G G G G G G A G G G G G G G G G
17 chr17_3431456 0 3431456 C C C C C C C C C C C C C C C T C C C C
17 chr17_3444850 0 3444850 C C C C C C C C C C C C C T C C C C C C
17 chr17_3458136 0 3458136 C C C C C C C C C C C C C C C C T T C C
17 chr17_3458516 0 3458516 A A A A A A A A G G G G G G G G G G A A
17 chr17_3465401 0 3465401 A A A A A G A A A A A A A A A A A A A A
17 chr17_3465597 0 3465597 A A C C A A A A A A A A A A A A A A A A
17 chr17_3466206 0 3466206 T T T T T T T T T T T T C T T T T T T T
17 chr17_3470267 0 3470267 C C C C C C C T C C C C C C C C C C C C
17 chr17_3479984 0 3479984 T T T T T T T T A A A A T T T T T T T T
17 chr17_3485784 0 3485784 G G G G G G A G G G G G G G G G G G G G
17 chr17_3491983 0 3491983 T T T T T T T T T T T T T T T T C C T T
17 chr17_3492037 0 3492037 A G G G G G A G G G G G G G G G G G A A
17 chr17_3498690 0 3498690 C C C C C C C C C C C T C C C C C C C C
17 chr17_3509625 0 3509625 G G A A A G G G A A A A A A A A A A G G
17 chr17_3516789 0 3516789 T T T T T T T T T T T T T T C C T T T T
17 chr17_3517565 0 3517565 A A A A A A A A A A A A A A T T A A A A
17 chr17_3520155 0 3520155 C C C C C C C C T T T T C C C C C C C C
17 chr17_3533379 0 3533379 C C C C C C C C C C C C C C T T C C C C
17 chr17_3541230 0 3541230 A A A A A A A A A A A A A A A A G G A A
17 chr17_3541474 0 3541474 T T T T T T T T A A A A T T T T T T T T
17 chr17_3543546 0 3543546 G G G G G G G G A G G G G G G G G G G G
17 chr17_3544784 0 3544784 T T T T T T T T A A A A T T T T T T T T
17 chr17_3545656 0 3545656 C C C C C C C C T T T T C C C C C C C C
17 chr17_3549179 0 3549179 A A A A A C A A A A A A A A A A A A A A
17 chr17_3556531 0 3556531 T T T T T T T T A T T T T T T T T T T T
17 chr17_3564849 0 3564849 C C C C C C C C C T T T C C C C C C C C
17 chr17_3566267 0 3566267 G G G G G G A G G G G G G G G G G G G G
17 chr17_3566750 0 3566750 T T T T T T T T T T C T T T T T T T T T
17 chr17_3569190 0 3569190 A A G G G G A A G G G G G G G G G G G G
17 chr17_3576205 0 3576205 C C G G G G G G G G G G G G G G G G C C
17 chr17_3578483 0 3578483 A A G G G G A A G G G G G G A A G G G G
17 chr17_3593573 0 3593573 G G G G G G G G T T T T G G G G G G G G
17 chr17_3594693 0 3594693 A A A A A A A A A A A A G G A A A A A A
17 chr17_3608943 0 3608943 A A A A A A A A G G G G A A A A A A A A
17 chr17_3612577 0 3612577 T T C C C C T T T T T T T T C C T T T T
17 chr17_3613036 0 3613036 C C G G G G C C C C C C C C G G G G C C
17 chr17_3617944 0 3617944 C C A A A A C C C C C C C C A A A A C C
17 chr17_3619656 0 3619656 T T A A A A T T A A A A A A A A A A T T
17 chr17_3631344 0 3631344 T T T T T T T T T T T T G T T T T T T T
17 chr17_3661546 0 3661546 C C C C C C C C G G G G C C C C C C C C
17 chr17_3675828 0 3675828 A A A A A A A A A A A A A G A A A A A A
17 chr17_3687729 0 3687729 G G G G A G G G G G G G G G G G A A G G
17 chr17_3689197 0 3689197 A A A A A A A A G G G G A A A A A A A A
17 chr17_3689964 0 3689964 G G G G G G G G G G A G G G G G G G G G
17 chr17_3696705 0 3696705 G G G G G G G G G G G G A G G G G G G G
17 chr17_3698600 0 3698600 C C C C C T C C C C C C C C C C C C C C
17 chr17_3713161 0 3713161 C T T T T T T T T T T T T T T T T T T T
17 chr17_3713501 0 3713501 T T T T T T T T T T T T C T T T T T T T
17 chr17_3714201 0 3714201 A G A A A A A A A A A A A A A A A A G G
17 chr17_3726018 0 3726018 A A A A A A A A A A A A A A G G A A A A
17 chr17_3726999 0 3726999 G G G G G G G G G G G G G G A A G G G G
17 chr17_3731705 0 3731705 A A A A A A A A A A A A A A A A A G A A
17 chr17_3738698 0 3738698 T T G G G G T T G G G G G G G G G G T T
17 chr17_3742148 0 3742148 C C C C C T C C C C C C C C C C C C C C
17 chr17_3746708 0 3746708 C C C C C C C C T T T T C C C C C C C C
17 chr17_3755433 0 3755433 T T T T T T T T T T T T T T G T T T T T
17 chr17_3760733 0 3760733 T T T T G G T T T T T T T T T T T T T T
17 chr17_3769757 0 3769757 G G G G G G G G A G A G G G G G G G G G
17 chr17_3773236 0 3773236 G G G G G G G G A A A A G G G G G G G G
17 chr17_3790408 0 3790408 C C C C C C C C C C C C C C C C C T C C
17 chr17_3800735 0 3800735 C C C C C C C C T T T T C C C C C C C C
17 chr17_3808119 0 3808119 A A A A A A A A T T A T A A A A A A A A
17 chr17_3821635 0 3821635 G G C C G G G G G G G G G G G G G G G G
17 chr17_3830608 0 3830608 A A G G A A A A A A A A A A A A A A A A
17 chr17_3834431 0 3834431 C C C C C C C C C C C C C C C T C C C C
17 chr17_3838363 0 3838363 A A T T T T T T T T T T T T T T T T T T
17 chr17_3838748 0 3838748 G G G G A G G G G G G G G G G G G G G G
17 chr17_3841180 0 3841180 G G G G G G G G C C C C G G G G G G G G
17 chr17_3841857 0 3841857 G G G G G G G G T T T T G G G G G G G G
17 chr17_3850728 0 3850728 G G A A G G G G G G G G G G G G G G G G
17 chr17_3852636 0 3852636 G G G G G G G G G G C G G G G G G G G G
17 chr17_3853318 0 3853318 G G G G G G G G G G G G A G G G G G G G
17 chr17_3855917 0 3855917 A A A A A A A A G G A G A A A A A A A A
17 chr17_3859607 0 3859607 C C C C C C C C T T T T C C C C C C C C
17 chr17_3866403 0 3866403 G G A A A A G G A A A A A A A A A A G G
17 chr17_3867876 0 3867876 A A A A A A A A A A A A A A G G A A A A
17 chr17_3868360 0 3868360 A A A A A A A A G G G G A A A A A A A A
17 chr17_3887889 0 3887889 C C T T C C C C C C C C C C C C C C C C
17 chr17_3888871 0 3888871 A A C C A C A A A A A A A A A A A A A A
17 chr17_3894028 0 3894028 C C C C C C C C T T T T C C C C C C C C
17 chr17_3898984 0 3898984 T T T T T T T T C C C C T T T T T T T T
17 chr17_3902471 0 3902471 C C C C C T C C C C C C C C C C C C C C
17 chr17_3902612 0 3902612 A A A A A G A A A A A A A G A A A A A A
17 chr17_3905061 0 3905061 A A A A A A A A G G G G A A A A A A A A
17 chr17_3907689 0 3907689 A A A A A G A A A A A A A A A A A A A A
17 chr17_3927919 0 3927919 T T T T T T T T C C C C T T T T T T T T
17 chr17_3929651 0 3929651 C T C C C C C C C C C C C C C C C C C C
17 chr17_3943435 0 3943435 C C C C C C C C C T C C C C C C C C C C
17 chr17_3949610 0 3949610 G G G G G G G G G G G G G G A G G G G G
17 chr17_3954127 0 3954127 A A C C C C C C C C C C C C C C C C C C
17 chr17_3955033 0 3955033 A A A G A A A A A A A A A A A A A A A A
17 chr17_3956798 0 3956798 A A A A A A A A A A A A A G A A A A A A
17 chr17_3964384 0 3964384 A A A A A A A A G G G G A A A A A A A A
17 chr17_3973445 0 3973445 C C T T T T C C C C C C C C C C C C C C
17 chr17_3980137 0 3980137 A A A A A A A A A A A A A A A A G G A A
17 chr17_3982929 0 3982929 G G G G G G G G G G G G G G G G A G G G
17 chr17_3992904 0 3992904 A A A A A A A A G G G G A A A A A A A A
17 chr17_3993360 0 3993360 G G G G G G A A G G G G G G G G G G G G
17 chr17_3996445 0 3996445 G G G G G G G G G G G G G G G G C G G G
17 chr17_4003088 0 4003088 A A A A A A A A C C C C A A A A A A A A
17 chr17_4003553 0 4003553 T T G T G T T T T T T T T T T T T T T T
17 chr17_4004157 0 4004157 G G A A A A G G A A A A A A A A A A A A
17 chr17_4010700 0 4010700 C C T T T T C C C C C C T T T T T T C C
17 chr17_4012535 0 4012535 T T T T T T G T T T T T T T T T T T T T
17 chr17_4017619 0 4017619 C C C C C C C C C T C C C C C C C C C C
17 chr17_4017690 0 4017690 G G G G G G G G A G A A G G G G G G G G
17 chr17_4021961 0 4021961 T T T T C T T T T T T T T T T T T T T T
17 chr17_4030132 0 4030132 G G G G G G G G G G G G C G G G G G G G
17 chr17_4044287 0 4044287 G T T T T T G G T T T T T T T T T T G G
17 chr17_4047383 0 4047383 G G G G G G G G G G G G G G G G A G G G
17 chr17_4047815 0 4047815 C C T T T T C C C C C C C C C C C C C C
17 chr17_4057003 0 4057003 A A C C C C A A A A A A A A A A A A A A
17 chr17_4057513 0 4057513 C C C C C C C C C G C C C C C C C C C C
17 chr17_4063814 0 4063814 T T T T T T T T C C C C T T T T T T T T
17 chr17_4068094 0 4068094 A A A A A A A A A A A A A A A A A T A A
17 chr17_4081625 0 4081625 C C C C C C C C C C C C C T C C C C C C
17 chr17_4086522 0 4086522 G G C C C C G G C G G G G G G G G G G G
17 chr17_4091542 0 4091542 G G G G G G G G A A A G G G G G G G G G
17 chr17_4095353 0 4095353 A A A A A A A A A A A A A G A A A A A A
17 chr17_4097446 0 4097446 G G G G G G G G A A A G G G G G G G G G
17 chr17_4097478 0 4097478 A A A A A A A A A A A A A G A A A A A A
17 chr17_4098939 0 4098939 A A A A A A A A A A A A A C A A A A A A
17 chr17_4107535 0 4107535 G G G G G G G G G G G G G G G G A G A A
17 chr17_4111618 0 4111618 G G G G G G G G A A A A G G G G G G G G
17 chr17_4113491 0 4113491 C C C C C C C C C T C C C C C C C C C C
17 chr17_4123100 0 4123100 T T T T T T T T T T T T G G T T T T T T
17 chr17_4124979 0 4124979 C C A A A A C C A A A A A A A A A A C C
17 chr17_4126143 0 4126143 T T T T C C T T T T T T T T C C C C T T
17 chr17_4128020 0 4128020 T T T T T T T T T T T T T T T T C T T T
17 chr17_4140826 0 4140826 C C C C C C C C C C C C C C C C C T C C
17 chr17_4145418 0 4145418 A A A A A A A A A A A A A G A A A A A A
17 chr17_4148972 0 4148972 C T C C C C C C C C C C C C C C C C C C
17 chr17_4154835 0 4154835 A A A A A A A A A A A A A A A G A A A A
17 chr17_4158001 0 4158001 G G G G G G G G A A A A G G G G G G G G
17 chr17_4161145 0 4161145 A A A A A A A A A A A A A A C C C C A A
17 chr17_4175543 0 4175543 A A A A A A A A T T T T A A A A A A A A
17 chr17_4177288 0 4177288 A A A A A A A A G G G G A A A A A A A A
17 chr17_4186221 0 4186221 A A A A A A A A A A A A A A A G A A A A
17 chr17_4186761 0 4186761 T T T T T T T T T T T T A A A A T T T T
17 chr17_4188093 0 4188093 T T T T T T T T C C C C T T T T T T T T
17 chr17_4198378 0 4198378 G G G G G G G G A A A A G G G G G G G G
17 chr17_4199858 0 4199858 A C C C C C C C C C C C C C C C C C C C
17 chr17_4205800 0 4205800 A A A A A A A A G G G G A A A A A A A A
17 chr17_4212040 0 4212040 A A A A A A A A G G G G A A A A A A A A
17 chr17_4212592 0 4212592 G G G G G G G G G G G G G G A A G G G G
17 chr17_4228618 0 4228618 C C C C C C C C C T C C C C C C C C C C
17 chr17_4239939 0 4239939 T T T T C C T T C C C C C C C C C C T T
17 chr17_4243276 0 4243276 A A A A A A A G A A A A A A A A A A A A
17 chr17_4245997 0 4245997 G G G G G G G G G G G G G G G G G T G G
17 chr17_4251525 0 4251525 T T T T T T T T T T T T T T C C T T T T
17 chr17_4252569 0 4252569 T T T T C C T T T T T T T T T T T T T T
17 chr17_4266652 0 4266652 C C C C C C C C C C C T C C C C C C C C
17 chr17_4270458 0 4270458 G G G G G G G G G G G G G G G G A G G G
17 chr17_4280128 0 4280128 G G G G G G G G G G G G G G G G A A G G
17 chr17_4280995 0 4280995 A A A A A A A A A C A A A A A A A A A A
17 chr17_4282287 0 4282287 C C C C C C C C C C C C T T T T C C C C
17 chr17_4284060 0 4284060 C C C C C C C C C C C C T T T T C C C C
17 chr17_4291395 0 4291395 A A A A A A A A A A A A A A A A G G A A
17 chr17_4293714 0 4293714 G G G G G G G G G G G G G G G G A G G G
17 chr17_4300614 0 4300614 A A A A A A A A G G G G G G G G G G A A
17 chr17_4302793 0 4302793 C C C C C C C C T T T T C C C C C C C C
17 chr17_4304790 0 4304790 G G G G G G G G T T T T G G G G G G G G
17 chr17_4305824 0 4305824 A A A A G G A A A A A A A A A A A A A A
17 chr17_4307103 0 4307103 A G G G G G G G G G G G G G G G G G A A
17 chr17_4317005 0 4317005 C C C C C C C C T T T T C C C C C C C C
17 chr17_4320552 0 4320552 G G C C C G G G G G G G G G G G G G G G
17 chr17_4320852 0 4320852 G G G G G G G G G G G G G G G G A G G G
17 chr17_4324454 0 4324454 G G G G G G G G C C C C G G G G G G G G
17 chr17_4324769 0 4324769 A A A A A A A A A G A A A A A A A A A A
17 chr17_4327059 0 4327059 G G A A G G G G G G G G G G G G G G G G
17 chr17_4331073 0 4331073 G G G G G G G G G G G G G G A G G G G G
17 chr17_4333129 0 4333129 C T T T T T C C T T T T T T T T T T C C
17 chr17_4341395 0 4341395 C C C C C C C C G G G G C C C C C C C C
17 chr17_4343705 0 4343705 C C C C C C C C C C C C C G C C C C C C
17 chr17_4352347 0 4352347 C C T T T T C C T T T T T T T T T T C C
17 chr17_4352985 0 4352985 T T T T T T T T C C C C T T T T T T T T
17 chr17_4361025 0 4361025 G G G G G G A G G G G G G G G G G G G G
17 chr17_4374513 0 4374513 A A A A A A A A G G G G A A A A A A A A
17 chr17_4379742 0 4379742 C T C C C C C C C C C C C C C C C C T T
17 chr17_4387100 0 4387100 T T T T T T T T C C C C T T T T T T T T
17 chr17_4388582 0 4388582 G G G G G G G G G G G G G G A G G G G G
17 chr17_4388931 0 4388931 A A G G G G A A G G G G G G G G G G A A
17 chr17_4393562 0 4393562 T T T T T T T T T T T T C T T T T T T T
17 chr17_4394994 0 4394994 A A A A G G A A A A A A A A A A A A A A
17 chr17_4397485 0 4397485 T T T T T T T T T T T T T T C C T T T T
17 chr17_4399937 0 4399937 A A A A A A A A A A A A A A A G A A A A
17 chr17_4400158 0 4400158 C C C C C T C C C C C C C C C C C C C C
17 chr17_4405736 0 4405736 T T C C T T T T T T T T T T T T T T T T
17 chr17_4411331 0 4411331 G G G G G G G G G G A G G G G G G G G G
17 chr17_4418327 0 4418327 G G G G G G G G A A A A G G G G G G G G
17 chr17_4426983 0 4426983 A A A A A A A A A A A A A C A A A A A A
17 chr17_4427556 0 4427556 T T T T T T T T C C C C T T T T T T T T
17 chr17_4442225 0 4442225 T T T T T T T T T T T T C T T T T T T T
17 chr17_4443042 0 4443042 C C C C C C C C T T T T C C T T C C C C
17 chr17_4449993 0 4449993 T T T T T T T T T T C T T T T T T T T T
17 chr17_4465463 0 4465463 G G G G G G G G G G G G G G C G G G G G
17 chr17_4468804 0 4468804 A A A A A A A A A A A A T T A A A A A A
17 chr17_4472257 0 4472257 C C C C C C C C C T C T C C C C C C C C
17 chr17_4474165 0 4474165 G G G G G G G G G G G G G G A A A A G G
17 chr17_4475855 0 4475855 G G G G G G G G G G G G C G G G G G G G
17 chr17_4477275 0 4477275 C C C C C C C C C C C C C C T T C C C C
17 chr17_4477729 0 4477729 C C C C C C C C G G G G C C C C C C C C
17 chr17_4481283 0 4481283 G G G G G G G G G G G G A A G G G G G G
17 chr17_4481915 0 4481915 T T T T T T T T C T C T T T T T T T T T
17 chr17_4501620 0 4501620 C C C C C C C C T T T T T T C C C C C C
17 chr17_4502593 0 4502593 G G G G G G G G A A A A G G G G G G G G
17 chr17_4505627 0 4505627 C C T T T T C C T T T T T T T T T T C C
17 chr17_4506375 0 4506375 G G G G G G G G G G G G A A G G G G G G
17 chr17_4506431 0 4506431 C C C C C C C C C C C C C C C C A C C C
17 chr17_4508337 0 4508337 A A A A A A A A A A A A A G A A A A A A
17 chr17_4516690 0 4516690 G T G G G G G G G G G G G G G G G G G G
17 chr17_4531915 0 4531915 C C C C C C C C C C C C C T C C C C C C
17 chr17_4532239 0 4532239 A A A A A A A A A A A A A A A G A A A A
17 chr17_4541147 0 4541147 C C C C C T C C C C C C C C C C C C C C
17 chr17_4546772 0 4546772 C C C C C C C C C C C C C C A A C C C C
17 chr17_4558045 0 4558045 C C C C C C C C G G G G C C C C C C C C
17 chr17_4580619 0 4580619 C C C C C C C C C C C C T T C C C C C C
17 chr17_4580679 0 4580679 C T C C C C C T C C C C C C C C C C T T
17 chr17_4581447 0 4581447 G G G G G G A G G G G G G G G G G G G G
17 chr17_4587364 0 4587364 T T T T T T T T T T T T T T T T C T T T
17 chr17_4591410 0 4591410 G G G G G G G G G G A G G G G G G G G G
17 chr17_4593563 0 4593563 G G G G A G G G G G G G G G G G G G G G
17 chr17_4594253 0 4594253 C T C C C C C C C C C C C C C C C C C C
17 chr17_4597332 0 4597332 A A A A A A A A G G G G A A A A A A A A
17 chr17_4599041 0 4599041 T T T T T T T T T T C T T T T T T T T T
17 chr17_4604103 0 4604103 C C C C C C C C C C C C C C C T C C C C
17 chr17_4605016 0 4605016 G G G G G G G G G G G G G G G T G G G G
17 chr17_4605787 0 4605787 A A G G A A A A A A A A A A A A A A A A
17 chr17_4606447 0 4606447 C C C C C C C C C C C C T T T T T T C C
17 chr17_4610267 0 4610267 T T T T T T T T T T C T T T T T T T T T
17 chr17_4611590 0 4611590 C C A A A C C C C C C C C C C C C C C C
17 chr17_4612713 0 4612713 C C T T T T C C T T T T C C C C C C C C
17 chr17_4614493 0 4614493 C C C C C C C C C C C C C C C C C T C C
17 chr17_4622420 0 4622420 A A A A A A A A G G G G A A A A A A A A
17 chr17_4622972 0 4622972 G G G G G G G G T T G G G G G G G G G G
17 chr17_4634706 0 4634706 A A A A A A A A A A A A A A A C A A A A
17 chr17_4635807 0 4635807 C C C C C C C C C C C C C C C C C T C C
17 chr17_4650489 0 4650489 C C C C C C C C T T T T C C C C C C C C
17 chr17_4656801 0 4656801 C C C C C T C C C C C C C C C C C C C C
17 chr17_4657128 0 4657128 C C C C C C C C T T T T C C C C C C C C
17 chr17_4657627 0 4657627 T T T T T T T T C C C C T T T T T T T T
17 chr17_4663015 0 4663015 T T T T T T T T C C C C T T T T T T T T
17 chr17_4682653 0 4682653 A A A A A A A A A A A A A G A A A A A A
17 chr17_4686476 0 4686476 C C C C C C C C T T T T C C C C C C C C
17 chr17_4688933 0 4688933 T T T T T T T T T T T T T T T T A A T T
17 chr17_4692154 0 4692154 G G G G G G G G G G A G G G G G G G G G
17 chr17_4704264 0 4704264 T T T T T T T T C T C C T T T T T T T T
17 chr17_4704351 0 4704351 A A A A A A A A A G A A A A A A A A A A
17 chr17_4706396 0 4706396 C C T T T T C C T T T T T T T T T T C C
17 chr17_4711517 0 4711517 T T T T T T T T C C C C T T T T T T T T
17 chr17_4712747 0 4712747 A A A A A A A A C C C C A A A A A A A A
17 chr17_4716253 0 4716253 T T T T C T T T T T T T T T T T T T T T
17 chr17_4726011 0 4726011 C C C C C C C C C T C T C C C C C C C C
17 chr17_4739068 0 4739068 A A A A A A A A A A A A A A A T A A A A
17 chr17_4740955 0 4740955 G G G G A G G G G G G G G G G G G G G G
17 chr17_4741965 0 4741965 A A A A A A A A A A A A A G A A G G A A
17 chr17_4742918 0 4742918 C C C C C C C C C C C C C T C C C C C C
17 chr17_4743622 0 4743622 G G G G G G G G G G G G A G G G G G G G
17 chr17_4744457 0 4744457 A A A A A A A A A A A C A A A A A A A A
17 chr17_4749295 0 4749295 C C C C C C C C C T C C C C C C C C C C
17 chr17_4752267 0 4752267 T T T T T T T T T T C T T T T T T T T T
17 chr17_4754167 0 4754167 G G G G A G G G G G G G G G G G G G G G
17 chr17_4755207 0 4755207 T T C C C C T T C C C C T T T T C C T T
17 chr17_4758461 0 4758461 C C C C C C C C C C C C G G G G G G C C
17 chr17_4758923 0 4758923 C C C C C C C C C C C C C C C C C T C C
17 chr17_4759484 0 4759484 C C C C C C C C T T T T C C C C C C C C
17 chr17_4760029 0 4760029 G G G G G G G G G G G G A G G G G G G G
17 chr17_4760928 0 4760928 T T T T T T T T T T T T G T G G G G T T
17 chr17_4765108 0 4765108 T T T T A T T T T T T T T T T T T T T T
17 chr17_4775058 0 4775058 A A A A A A A A C C C C A A A A A A A A
17 chr17_4781760 0 4781760 C C C C C C C C C C C C C C C C A A C C
17 chr17_4782627 0 4782627 C C C C C C C C C C C C C C A C C C C C
17 chr17_4792409 0 4792409 A A A A A A A A T T A T A A A A A A A A
17 chr17_4792497 0 4792497 A A A A G G A A A A A A A A A A A A A A
17 chr17_4793174 0 4793174 A C C C C C C C C C C C C C C C C C C C
17 chr17_4800042 0 4800042 G G G G A A G G G G G G G G G G G G G G
17 chr17_4807065 0 4807065 G G G G G G G G T T T T G T T T G G G G
17 chr17_4807462 0 4807462 C T T T C C T T C C C C C C C C C C C C
17 chr17_4808672 0 4808672 T T T T T T T T T T T T C C T T T T T T
17 chr17_4813595 0 4813595 C C T T T T C C C C C C C C C C C C C C
17 chr17_4814674 0 4814674 T T T T T T T T T T C T T T T T T T T T
17 chr17_4817661 0 4817661 G G G G G G G G G G G G G G G G A G G G
17 chr17_4817758 0 4817758 C C C C C C C C C C C C G G C C G G C C
17 chr17_4817776 0 4817776 C C C C C C C C C C C G C C C C C C C C
17 chr17_4819837 0 4819837 G G G G G G G G G G G G G T G G G G G G
17 chr17_4822836 0 4822836 C C C C C C C C C C C T C C C C C C C C
17 chr17_4824640 0 4824640 C C G G C C C C C C C C C C C C C C C C
17 chr17_4824810 0 4824810 C C C C C T C C C C C C C C C C C C C C
17 chr17_4825043 0 4825043 A A A A A A T T A A A A A A A A A A A A
17 chr17_4826466 0 4826466 G G G G G G G G G G G G G G G G A G G G
17 chr17_4835660 0 4835660 T T T T T T T T C C C C C C C C T T T T
17 chr17_4836866 0 4836866 A A A A A A A A A A A A A A G G A A A A
17 chr17_4838726 0 4838726 C C C C C C C C T T T T C C C C C C C C
17 chr17_4839453 0 4839453 T T T T T T T T T T T T T T T T G G T T
17 chr17_4845066 0 4845066 G G G G G G G G A A A A G G G G G G G G
17 chr17_4851254 0 4851254 C C C C C C C T C C C C C C C C T T C C
17 chr17_4855231 0 4855231 A A A A A A A A T T T T A A A A A A A A
17 chr17_4884851 0 4884851 C C C C C C C C C C C C C T C C C C C C
17 chr17_4891232 0 4891232 C C C C C C A A C C C C C C C C C C C C
17 chr17_4893840 0 4893840 C C C C C C C C G G G G C C C C C C C C
17 chr17_4896773 0 4896773 G G G G G G G G G G G G G T G G G G G G
17 chr17_4919001 0 4919001 C C C C C C C C C C C C C C C G C C C C
17 chr17_4920202 0 4920202 T T T T T T T T C C C T T T T T T T T T
17 chr17_4922378 0 4922378 A A G G G G A A A A A A G G G G G G A A
17 chr17_4922495 0 4922495 C C C C C C C C G G C C C C C C C C C C
17 chr17_4923187 0 4923187 A A A A A A A A G G A A A A A A A A A A
17 chr17_4923480 0 4923480 A A A A A A A A A A A A C C A A A A A A
17 chr17_4927942 0 4927942 G G G G G G G G G G G G A G G G G G G G
17 chr17_4928132 0 4928132 C C C C C C C C T T T T C C C C C C C C
17 chr17_4928419 0 4928419 C C C C C C C C C C C C C G C C C C C C
17 chr17_4928587 0 4928587 T T T T T T T T T T T T T T T T C C T T
17 chr17_4932864 0 4932864 C T C C C C C C C C C C C C C C C C C C
17 chr17_4937041 0 4937041 T T T T T T T T C T T T T T T T T T T T
17 chr17_4938475 0 4938475 C C C C C T C C C C C C C C C C C C C C
17 chr17_4938871 0 4938871 C C C C C C C C G G G G C C C C C C C C
17 chr17_4949397 0 4949397 A A A A A A A A A A A G A A A A A A A A
17 chr17_4952008 0 4952008 G G G G G G G G A A A A G G G G G G G G
17 chr17_4990649 0 4990649 A C C C C C A C A A A A C C C C C C C C
17 chr17_4991490 0 4991490 T T T T T T T T A T T T T T T T T T T T
17 chr17_4991500 0 4991500 T T T T T T C T T T T T T T T T T T T T
17 chr17_4993480 0 4993480 G G G G G G G G A A A A G G G G G G G G
17 chr17_4993774 0 4993774 G G G G G G G G G G G G G G G G C G G G
17 chr17_4996777 0 4996777 T T T T T T C T T T T T T T T T T T T T
17 chr17_5000903 0 5000903 T T T T T T T T A T T T T T T T T T T T
17 chr17_5002099 0 5002099 T T T T T T T T T T T T T T T T G G T T
17 chr17_5004316 0 5004316 G G G G G G G G G G G G A A G G G G G G
17 chr17_5019599 0 5019599 G G G G G G G G C C C C G G G G G G G G
17 chr17_5021028 0 5021028 A A A A A A A A A A A A A A A A A G A A
17 chr17_5025367 0 5025367 T T C C C C T T C C C C C C C C C C T T
17 chr17_5026646 0 5026646 A A A A A A A A C C C C A A A A A A A A
17 chr17_5027006 0 5027006 G G G G G G G G A A A A G G G G G G G G
17 chr17_5027624 0 5027624 A A A A A A A A A A A A A A G G A A A A
17 chr17_5029573 0 5029573 T T C C C C T T C C C C C C C C C C T T
17 chr17_5031289 0 5031289 G G G G G G G G G G G G C G G G G G G G
17 chr17_5031710 0 5031710 C C C C C C C C T T T T C C C C C C C C
17 chr17_5040218 0 5040218 C C C C C C C C C C C C C C C C T T T T
17 chr17_5044175 0 5044175 A G A A A A A G A A A A A A A A A A A A
17 chr17_5046600 0 5046600 C C C C C T C C C C C C C C C C C C C C
17 chr17_5046836 0 5046836 G G A A A A G G A A A A A A A A A A A A
17 chr17_5047639 0 5047639 T T T T T T T T C C C C T T T T T T T T
17 chr17_5049187 0 5049187 C C T T T T C C T T T T T T T T T T C C
17 chr17_5053688 0 5053688 G G G G C G G G G G G G G G G G G G G G
17 chr17_5062869 0 5062869 G G G G G G G G A A A A G G G G G G G G
17 chr17_5065157 0 5065157 C C T T T T C C C C C C C C C C C C C C
17 chr17_5065475 0 5065475 C G C C C C C C C C C C C C C C C C C C
17 chr17_5068120 0 5068120 C C C C C C C C C C C C T T C C C C C C
17 chr17_5082175 0 5082175 C C C C C C C C C C C C C C C C C T C C
17 chr17_5084752 0 5084752 C C T T C C C C C C C C C C C C C C C C
17 chr17_5089102 0 5089102 T T T T T T T T T T T T C C C C C C T T
17 chr17_5090196 0 5090196 A A A A G G A A A A A A A A A A A A A A
17 chr17_5092443 0 5092443 C C C C C C C C T T T T C C C C C C C C
17 chr17_5093841 0 5093841 C C T T T T C C T T T T T T T T T T C C
17 chr17_5094036 0 5094036 T T T T T T T T T T T T T T C C T T T T
17 chr17_5101793 0 5101793 A A A A A A A A G G G G A A A A A A A A
17 chr17_5119851 0 5119851 T T T T T T T T C C C C T T T T T T T T
17 chr17_5129115 0 5129115 C C C C C C C C C C C C C C C C T T C C
17 chr17_5129288 0 5129288 T T T T T T T T C C C C T T T T T T T T
17 chr17_5134828 0 5134828 C C C C C C C C A A A A C C C C C C C C
17 chr17_5135105 0 5135105 A G A A A A A A A A A A A A A A A A A A
17 chr17_5139936 0 5139936 T T G G G T T T T T T T T T T T T T T T
17 chr17_5141193 0 5141193 A A A A A A A A G G G G A A A A A A A A
17 chr17_5144006 0 5144006 A A G G A A A A A A A A A A A A A A A A
17 chr17_5177567 0 5177567 G G G G G T G G G G G G G G G G G G G G
17 chr17_5182678 0 5182678 A A G G G G A A G G G G G G G G G G A A
17 chr17_5185797 0 5185797 T T T T T T T T T T A T T T T T T T T T
17 chr17_5190088 0 5190088 A A A A A A A A G G A G A A A A A A A A
17 chr17_5193051 0 5193051 A A A A A A G G A A A A A A A A A A A A
17 chr17_5201311 0 5201311 A A A A A A A A A A A A A A A A A G A A
17 chr17_5203478 0 5203478 C C C C C C C C T T T T C C C C C C C C
17 chr17_5222735 0 5222735 G G G G G G G G T T T T G G G G G G G G
17 chr17_5226110 0 5226110 C C C C C C C C T T T T C C C C C C C C
17 chr17_5227993 0 5227993 C C C C C C C C G G C C C C C C C C C C
17 chr17_5229192 0 5229192 A A A A A G A A A A A A A A A A A A A A
17 chr17_5230262 0 5230262 T T T T T T T T C C T T T T T T T T T T
17 chr17_5239867 0 5239867 G G G G G G G G A G G G G G G G G G G G
17 chr17_5242498 0 5242498 G G G G G G G G G T G G G G G G G G G G
17 chr17_5243726 0 5243726 G G G G G G A G G G G G G G G G G G G G
17 chr17_5245975 0 5245975 T T T T T T T T A A A A T T T T T T T T
17 chr17_5246326 0 5246326 C C T T C T C C C C C C C C C C C C C C
17 chr17_5247120 0 5247120 G G G G G G G G G G A G G G G G G G G G
17 chr17_5272738 0 5272738 G G T T G G G G G G G G G G G G G G G G
17 chr17_5272852 0 5272852 G G A A A A G G A A A A A A A A A A G G
17 chr17_5272981 0 5272981 C C G G G G C C G G G G G G G G G G C C
17 chr17_5276625 0 5276625 G G G G G G G G A G G G G G G G G G G G
17 chr17_5282026 0 5282026 T T T T T T T T C C C C T T T T T T T T
17 chr17_5290755 0 5290755 C C C C C C T T C T T T C C C C C C C C
17 chr17_5291900 0 5291900 G G G G G G G G G G A A G G G G G G G G
17 chr17_5292753 0 5292753 C C C C C C C C C T C C C C T T C C C C
17 chr17_5298999 0 5298999 C C C C C C C C C C C C C C T T C C C C
17 chr17_5300768 0 5300768 T T T T T T T T C C T T T T T T T T T T
17 chr17_5301934 0 5301934 T T T T T T T T T T T T T T A A T T T T
17 chr17_5303587 0 5303587 C C A A A A C C A A A A A A A A A A C C
17 chr17_5316143 0 5316143 C C C C C C C C C C C C C C C T C C C C
17 chr17_5323184 0 5323184 A A G G G G A A G G G G G G G G G G A A
17 chr17_5331697 0 5331697 G G G G A A G G G G G G G G G G G G G G
17 chr17_5333496 0 5333496 C C C C C T C C C C C C C C C C C C C C
17 chr17_5333966 0 5333966 T T A A A A A A A A A A A A A A A A T T
17 chr17_5336977 0 5336977 G G G G G G G G A A A A G G G G G G G G
17 chr17_5337906 0 5337906 T T T T G T T T T T T T T T T T T T T T
17 chr17_5339239 0 5339239 G G G G G G G G A A A A G G G G G G G G
17 chr17_5339720 0 5339720 C C C C C C C C T T T T C C C C C C C C
17 chr17_5340679 0 5340679 T T T T T T T T A A A A T T T T T T T T
17 chr17_5340947 0 5340947 T T T T C T T T T T T T T T T T T T T T
17 chr17_5355147 0 5355147 C C C C C C C C C C C C C T C C C C C C
17 chr17_5361443 0 5361443 T T T T T T T T T T T T T T T T C T T T
17 chr17_5363055 0 5363055 C C C C C C C C C C C C C T C C C C C C
17 chr17_5365370 0 5365370 G G G G G G G G A G A A G G G G G G G G
17 chr17_5370134 0 5370134 G G G G G G G G A A A A G G G G G G G G
17 chr17_5374047 0 5374047 C C C C C C C C C C C C C C C T C C C C
17 chr17_5374776 0 5374776 C C C C C C C C C C C C C C C T C C T T
17 chr17_5382394 0 5382394 G G G G G G G G G G G G G G G G A A G G
17 chr17_5383757 0 5383757 G G G G G G A G G G G G G G G G G G G G
17 chr17_5385569 0 5385569 G G G G G G C G G G G G G G G G G G G G
17 chr17_5386364 0 5386364 G G G G G G G G A A A A G G G G G G G G
17 chr17_5389627 0 5389627 A A A A A A A A A A A A A A A G A A A A
17 chr17_5395353 0 5395353 T T T T T T T T C C C C C C C C C C T T
17 chr17_5395949 0 5395949 A A A A A A A A G G G G A A A A A A A A
17 chr17_5396005 0 5396005 C C C C C C C C T T T T C C C C C C C C
17 chr17_5407778 0 5407778 G G G G G G G G G G G G G G G G A A G G
17 chr17_5417711 0 5417711 T T G G G G T T T T T T T T T T T T T T
17 chr17_5417824 0 5417824 C C C C C C C C C C C C C C C C C G C C
17 chr17_5418273 0 5418273 G G A A A A G G G G G G G G G G G G G G
17 chr17_5418369 0 5418369 T T C C C C T T T T T T T T T T T T T T
17 chr17_5423006 0 5423006 G G T T T T G G G G G G T T T T T T G G
17 chr17_5423067 0 5423067 G G G G G G G G G G G G C G G G G G G G
17 chr17_5424574 0 5424574 G G G G G G G G G G G G G G G G C C G G
17 chr17_5431827 0 5431827 C C C C C C C C C C C C C C G G C C C C
17 chr17_5436454 0 5436454 A A A A A A A A T T T T A A A A A A A A
17 chr17_5453577 0 5453577 G G G G G G G G G T T T G G G G G T G G
17 chr17_5453730 0 5453730 A A A A A A A A A G A A A A A A A A A A
17 chr17_5464395 0 5464395 A A A A A A A A A G A G A A A A A A A A
17 chr17_5472609 0 5472609 C C C C T T C C C C C C C C C C C C C C
17 chr17_5477461 0 5477461 A A A A A G A A A A A A A A A A A A A A
17 chr17_5481463 0 5481463 G G G G G G G G C C C C G G G G G G G G
17 chr17_5504288 0 5504288 G G G G A G G G G G G G G G G G G G G G
17 chr17_5509237 0 5509237 T T T T T T T T T T T T T T C C T T T T
17 chr17_5511988 0 5511988 A A A A A A A A G G G G A A A A A A A A
17 chr17_5516709 0 5516709 C C C C C C C C C C C C A C C C C C C C
17 chr17_5520877 0 5520877 A C C C C C A A C C C C C C C C C C A A
17 chr17_5531430 0 5531430 G G G G C G G G G G G G G G G G G G G G
17 chr17_5531578 0 5531578 C C C C C C C T C C C C C C C C C C C C
17 chr17_5533000 0 5533000 T T A A T T T T T T T T T T T T T T T T
17 chr17_5537388 0 5537388 C C C C C C C C C C C T C C C C C C C C
17 chr17_5543504 0 5543504 A A A A A A A A A A A A A G A A A A A A
17 chr17_5547385 0 5547385 G G G G G G G G G G G G G G A G G G G G
17 chr17_5548266 0 5548266 C C C C C C C C C C C C A C C C C C C C
17 chr17_5555560 0 5555560 A A A A A A A A A A A T A A A A A A A A
17 chr17_5558557 0 5558557 A A A A A A A A G G G G A A A A A A A A
17 chr17_5560530 0 5560530 T T T T T T T T C C C C T T T T T T T T
17 chr17_5562955 0 5562955 G G G G G G G G A A A A G G G G G G G G
17 chr17_5570812 0 5570812 G G G G G G G G G G G G A A G G G G G G
17 chr17_5572063 0 5572063 T T T T T T T T T T T T T T C T T T T T
17 chr17_5579097 0 5579097 G G G G G G G G C G C G G G G G G G G G
17 chr17_5580097 0 5580097 C C C C C C C C C C C C C C C T C C C C
17 chr17_5584764 0 5584764 G G G G G G G G G G G G G G A A G G G G
17 chr17_5586223 0 5586223 C C C C C C C C C C C C G G C C C C C C
17 chr17_5586423 0 5586423 C G G G G G G G G G G G G G G G G G G G
17 chr17_5586618 0 5586618 C C C C C C C C C C C T C C C C C C C C
17 chr17_5594128 0 5594128 G G G G G G G G G G A G G G G G G G G G
17 chr17_5604588 0 5604588 T T T T T T C T T T T T T T T T T T T T
17 chr17_5610599 0 5610599 T T T T T T T T T T T T T T C T T T T T
17 chr17_5611508 0 5611508 T T T T T T T T T T T T T T C T T T T T
17 chr17_5629642 0 5629642 C C C C C C C C C C C C C G C C C C C C
17 chr17_5634174 0 5634174 G G G G G G G G G G G G A G G G G G G G
17 chr17_5634461 0 5634461 C C G G C G C C C C C C C C C C C C C C
17 chr17_5642353 0 5642353 G G A A A A G G A A A A A A A A A A G G
17 chr17_5643913 0 5643913 C C C C C C C C T T T T C C C C C C C C
17 chr17_5647629 0 5647629 A A A A A A A A A A A A A A A A T T A A
17 chr17_5651145 0 5651145 A A A A A A A A A A A A A A A A G G A A
17 chr17_5656202 0 5656202 C T C C C C C T C C C C C C C C C C C C
17 chr17_5664061 0 5664061 G G G G G G G G T T T T G G G G G G G G
17 chr17_5665551 0 5665551 C C C C C C C C T T T T C C C C C C C C
17 chr17_5670498 0 5670498 A A A A A A A A A A A A A G A A A A A A
17 chr17_5672928 0 5672928 A A A A A A A A A A A C A A A A A A A A
17 chr17_5678461 0 5678461 A A A A A A A A A A A A G G A A A A A A
17 chr17_5678881 0 5678881 C C T T T T C T T T T T C C C C C C C C
17 chr17_5679440 0 5679440 C C C C C C C T C C C C C C C C C C C C
17 chr17_5684805 0 5684805 A A A A A A A A C C C C A A A A A A A A
17 chr17_5688767 0 5688767 A G G G G G G G G G G G G G G G G G A A
17 chr17_5699177 0 5699177 C C C C T T C C C C C C C C C C C C C C
17 chr17_5700931 0 5700931 A A A A A A A A T T T T A A A A A A A A
17 chr17_5728021 0 5728021 T T T T T T T T T T T T C T T T T T T T
17 chr17_5733117 0 5733117 T T T T T T T T G G G G T T T T T T T T
17 chr17_5733846 0 5733846 T T T T T T T T T T T T A T T T T T T T
17 chr17_5742774 0 5742774 G G G G G G A G G G G G G G G G G G G G
17 chr17_5746823 0 5746823 T T C C T T T T T T T T T T T T T T T T
17 chr17_5747888 0 5747888 C C C C C C C C T T C T C C C C C C C C
17 chr17_5748215 0 5748215 G G G G G G G G G G G G A G G G G G G G
17 chr17_5758519 0 5758519 A A A A A A A A A A A A A A A A G G A A
17 chr17_5759668 0 5759668 C C C C C C C C C C C T C C C C C C C C
17 chr17_5760499 0 5760499 T T T T T T T T C C C C T T T T T T T T
17 chr17_5773154 0 5773154 A A A A A A A A A A A A A G G G G G A A
17 chr17_5782447 0 5782447 G G G G G G G G G G G G G G A A G G G G
17 chr17_5782573 0 5782573 A A A A A A A A G G G G A A A A A A A A
17 chr17_5794046 0 5794046 C C C C C C C C T T T T C C C C C C C C
17 chr17_5795886 0 5795886 T T T T T T T T C C C C T T T T T T T T
17 chr17_5796054 0 5796054 C C C C C C C C C C C C C T C C C C C C
17 chr17_5808001 0 5808001 G G G G G G G G A A A A G G G G G G G G
17 chr17_5823279 0 5823279 T T T T T T T T T T T T T T T T C C T T
17 chr17_5830003 0 5830003 T T T T T T T T G G T T T T T T T T T T
17 chr17_5833604 0 5833604 G G G G G T G G G G G G G G G G G G G G
17 chr17_5846650 0 5846650 C C C C C C C C C C C C C C C C C T C C
17 chr17_5847184 0 5847184 A A C C C C A A C C C C C C C C C C A A
17 chr17_5850068 0 5850068 A A A G A G A A A A A A A A A A A A A A
17 chr17_5853913 0 5853913 G G G G G G G G G G G G A A G G G G G G
17 chr17_5864803 0 5864803 T T T T T T T T T T T T T T C C T T T T
17 chr17_5884776 0 5884776 C C C C C C C C C C C C C C T T C C C C
17 chr17_5895624 0 5895624 G G G G A G G G G G G G G G G G G G G G
17 chr17_5908766 0 5908766 T T T T T T T T T T T T C T T T T T T T
17 chr17_5930172 0 5930172 G G A A A A G G G G G G G G G G G G G G
17 chr17_5953554 0 5953554 A A A A A A A G G G G G A A A A A A A A
17 chr17_5956645 0 5956645 A A A A A A A A G G G G A A A A A A A A
17 chr17_5967984 0 5967984 G G G G G G G G A A A A G G G G G G G G
17 chr17_5971850 0 5971850 A A A A A G A A A A A A A A A A A A A A
17 chr17_5975538 0 5975538 G G G G G G G G A G A G G G G G G G G G
17 chr17_5976708 0 5976708 T T A A A A T T A A A A A A A A A A T T
17 chr17_5978607 0 5978607 C C C C C C C C C C C C C C G G C C C C
17 chr17_6002325 0 6002325 C C C C C C C C C T C C C C C C C C C C
17 chr17_6002740 0 6002740 C C C C C C C C A A A A C C C C C C C C
17 chr17_6066210 0 6066210 C C C C C C C C A A A A C C C C C C C C
17 chr17_6070345 0 6070345 C C C C C C C C C G C C C C C C C C C C
17 chr17_6070614 0 6070614 T T T T T T T T C C C C T T T T T T T T
17 chr17_6074005 0 6074005 C C C C C C C C G G G G C C C C C C C C
17 chr17_6079449 0 6079449 G G G G G G G G A A A A G G G G G G G G
17 chr17_6079670 0 6079670 C C C C C C C C C C C C C C T T C C C C
17 chr17_6091536 0 6091536 T T T T T T T T C C C C T T T T T T T T
17 chr17_6093895 0 6093895 C T T T T T C T T T T T T T T T T T T T
17 chr17_6103158 0 6103158 C C C C C C C C T T T T T T T T T T C C
17 chr17_6105278 0 6105278 G G A A A A G G A A A A A A A A A A G G
17 chr17_6109484 0 6109484 C C C C C C C C G G C C C C C C C C C C
17 chr17_6122936 0 6122936 A A A A A A A A G G G G A A A A A A A A
17 chr17_6124078 0 6124078 C C C C C C C G C C C C C C C C C C C C
17 chr17_6125158 0 6125158 T T T T T T C T T T T T T T T T T T T T
17 chr17_6127490 0 6127490 T T T T T T T T G G G G T T T T T T T T
17 chr17_6127560 0 6127560 A G G G G G G G G G G G G G G G G G G G
17 chr17_6143451 0 6143451 T T C C C C T T T T T T T T T T T T T T
17 chr17_6149332 0 6149332 G G G G G G G G A A A A G G G G G G G G
17 chr17_6152428 0 6152428 G G G G G G A G G G G G G G G G G G G G
17 chr17_6157579 0 6157579 C C C C C C C C C C C C C C C C A A C C
17 chr17_6160125 0 6160125 G G G G G G G G A A A A G G G G G G G G
17 chr17_6160680 0 6160680 T T T T T T T T T T T T T T T T G G T T
17 chr17_6172846 0 6172846 G G G G G G G G G G G G G G G G C C G G
17 chr17_6197414 0 6197414 G G G G G G G G A A A A G G G G G G G G
17 chr17_6201006 0 6201006 A A A A A A A C A A A A A A A A A A A A
17 chr17_6229687 0 6229687 A G A A A A A G A A A A A A A A A A A A
17 chr17_6229931 0 6229931 A A A A A A A A A A A T A A A A A A A A
17 chr17_6239665 0 6239665 G T G G G G G G G G G G G G G G G G G G
17 chr17_6242374 0 6242374 T T T T T T T T C T C C T T T T T T T T
17 chr17_6245696 0 6245696 G G G G G G G G G G G G G G G G A A G G
17 chr17_6247630 0 6247630 T T T T T T T T C C C C T T T T T T T T
17 chr17_6249219 0 6249219 C C C C C C C C C C C C C C C C T T C C
17 chr17_6258325 0 6258325 A A G G G G A A A A A A A A A A A A A A
17 chr17_6269369 0 6269369 G G G G G G G G G G G G G G A A G G G G
17 chr17_6270079 0 6270079 G G G G G G G G A A A A G G G G G G G G
17 chr17_6270589 0 6270589 C C C C C C C C C T C C C C C C C C C C
17 chr17_6271963 0 6271963 C C C C C C C C A A A A C C C C C C C C
17 chr17_6274829 0 6274829 G G G G G G G G A A A A G G G G G G G G
17 chr17_6276808 0 6276808 C C C C C C C C G G G G C C C C C C C C
17 chr17_6277042 0 6277042 G G G G G G G G T T T T G G G G G G G G
17 chr17_6283869 0 6283869 T T T T T T T T C C C C T T T T T T T T
17 chr17_6288919 0 6288919 A A A A A A A A G G G G A A A A A A A A
17 chr17_6289584 0 6289584 C T C C C C C T C C C C C C C C T T C C
17 chr17_6298087 0 6298087 C C C C C C C C T T T T C C C C C C C C
17 chr17_6306242 0 6306242 C C T T T T C C T T T T T T T T T T C C
17 chr17_6306958 0 6306958 A A A A A G A A A A A A A A A A A A A A
17 chr17_6307175 0 6307175 C C C C C C C T C C C C C C C C C C T T
17 chr17_6315388 0 6315388 C C C C C C C C C C T T C C C C C C C C
17 chr17_6320127 0 6320127 G G G G G G G G G G G G A G G G G G G G
17 chr17_6320582 0 6320582 A A A A A A A A A A A A A G A A A A A A
17 chr17_6332287 0 6332287 C C C C C C C C C C C C C C C C C T C C
17 chr17_6336309 0 6336309 A A A A A A A A G G G G A A A A A A A A
17 chr17_6341341 0 6341341 G G G G G G A G G G G G A G G G G G G G
17 chr17_6344052 0 6344052 C C C C C C C C C C C C C C C C T T C C
17 chr17_6357842 0 6357842 G G G G G G G G G G A G G G G G G G G G
17 chr17_6359144 0 6359144 C C C C C C C C C C C C A C C C C C C C
17 chr17_6361376 0 6361376 C C C C C C A C C C C C C C C C C C C C
17 chr17_6370172 0 6370172 C C C C C C C C C C C C C C C C C T C C
17 chr17_6370691 0 6370691 C C A A A A A C A A A A A A A A A A A A
17 chr17_6372506 0 6372506 C C C C C C C C C C C C A C C C C C C C
17 chr17_6376577 0 6376577 G G G G G G G G G G A G G G G G G G G G
17 chr17_6376769 0 6376769 C C T T T T C C C C C C C C C C C C C C
17 chr17_6377387 0 6377387 T T T T T T C T T T T T T T T T T T T T
17 chr17_6377886 0 6377886 G G G G G G G G A G G G G G G G G G G G
17 chr17_6379563 0 6379563 T T T T T T T T G T G T T T T T T T T T
17 chr17_6381779 0 6381779 C C C C C C C C C T C T C C C C C C C C
17 chr17_6398997 0 6398997 C C C C C C C C C C C G C C C C C C C C
17 chr17_6399854 0 6399854 T T T T T T T T C T C C T T T T T T T T
17 chr17_6401565 0 6401565 A A A A A A A A A A A A A A A A A G A A
17 chr17_6402514 0 6402514 A A A A A C A A A A A A A A A A A A A A
17 chr17_6406848 0 6406848 T T C C C C T T T T T T T T T T T T T T
17 chr17_6409078 0 6409078 A G G G G G A G G G G G G G G G G G G G
17 chr17_6414219 0 6414219 C C T T T T C C C C C C C C C C C C C C
17 chr17_6430642 0 6430642 C C C C C C C C C C C C C T C C C C C C
17 chr17_6435711 0 6435711 G G G G A G G G G G G G G G G G G G G G
17 chr17_6437243 0 6437243 C C A A A A C C A A A A A A A A A A C C
17 chr17_6438333 0 6438333 G G G G G G G G G G C G G G G G G G G G
17 chr17_6443584 0 6443584 G G G G G G G G A A A A G G G G G G G G
17 chr17_6444367 0 6444367 C C T T T T C C C C C C C C C C C C C C
17 chr17_6449479 0 6449479 G G G G A G G G G G G G G G G G G G G G
17 chr17_6449602 0 6449602 A A A A A T A A A A A A A A A A A A A A
17 chr17_6454286 0 6454286 A A G G A A A A A A A A A A A A A A A A
17 chr17_6456951 0 6456951 G G G G G G G G G G G G G G A A G G G G
17 chr17_6457661 0 6457661 C C C C C C C C C C C C C C A C C C C C
17 chr17_6459983 0 6459983 C C C C C C C C C C C C C C C T C C C C
17 chr17_6460866 0 6460866 A A A A A A A A A G A G A A A A A A A A
17 chr17_6461505 0 6461505 G G G G G G G G G G G G G G A G G G G G
17 chr17_6464849 0 6464849 G G G G A G G G G G G G G G G G G G G G
17 chr17_6465483 0 6465483 G G G G G G G G G G G G A G G G G G G G
17 chr17_6480383 0 6480383 T T T T T T T T C C C C T T T T T T T T
17 chr17_6481384 0 6481384 C C C C C C C C T T T T C C C C C C C C
17 chr17_6488793 0 6488793 A A A A A A A A G G G G A A A A A A A A
17 chr17_6492552 0 6492552 A A A A A A A A G G G G A A A A A A A A
17 chr17_6501798 0 6501798 G G G G G G G G G G G G G G C C G G G G
17 chr17_6503809 0 6503809 G G G G G G G G G G G G G G G G A G G G
17 chr17_6505483 0 6505483 C C C C C C C C C C C C C C C C T T C C
17 chr17_6510419 0 6510419 C C C C C C C C T T T T C C C C C C C C
17 chr17_6515436 0 6515436 C C C C C C C C C C C C C T C C C C C C
17 chr17_6515546 0 6515546 C C C C C C C C C C C C C C C T C C C C
17 chr17_6515796 0 6515796 G G G G G G A G A A A A G G G G G G G G
17 chr17_6516167 0 6516167 T T T T T T T T T T T T T T T T G T T T
17 chr17_6516366 0 6516366 C C C C C C C C T T T T C C C C C C C C
17 chr17_6529580 0 6529580 C C C C C C C C C C C C C C C C C T C C
17 chr17_6532248 0 6532248 C C C C C C C C T T T T C C C C C C C C
17 chr17_6532635 0 6532635 C C C C C C C C T T T T C C C C C C C C
17 chr17_6533381 0 6533381 A A A A A A A A A A A A A A A A G G A A
17 chr17_6534285 0 6534285 C C C T C T C C C C C C C C C C C C C C
17 chr17_6536488 0 6536488 G G G G G G G G A G G G G G G G G G G G
17 chr17_6539699 0 6539699 G G C G G G G G G G G G G G G G G G G G
17 chr17_6540114 0 6540114 A A G G G G A A G G G G G G G G G G G G
17 chr17_6541690 0 6541690 T T T T C T T T T T T T T T T T T T T T
17 chr17_6549575 0 6549575 T T T T T T T T C C C C T T T T T T T T
17 chr17_6555168 0 6555168 C C T T T T C C T T T T T T T T T T C C
17 chr17_6559799 0 6559799 T T T T T T T T T T C T T T T T T T T T
17 chr17_6563634 0 6563634 T T T T T T T T C C C C T T T T T T T T
17 chr17_6567808 0 6567808 C C C C C C C C T T T T C C C C C C C C
17 chr17_6576755 0 6576755 A A A A A A A G A A A A A A A A A A A A
17 chr17_6578132 0 6578132 C C C C C C C C C C C C G G C C C C C C
17 chr17_6581649 0 6581649 A A A A A A A A A A A A A A A A C C A A
17 chr17_6582137 0 6582137 T T T T T T T T C C C C T T T T T T T T
17 chr17_6582615 0 6582615 G G G G G G G G A A A A G G G G G G G G
17 chr17_6592581 0 6592581 G G G G G G G G G G G G G G G G T T G G
17 chr17_6596672 0 6596672 A A A A A A A A A A A A A A A A A T A A
17 chr17_6599451 0 6599451 T T T T T T T T T T T T T T T T G G T T
17 chr17_6602518 0 6602518 C T C C C C C C C C C C C C C C C C C C
17 chr17_6611697 0 6611697 A A A A A A A A G G G G A A A A A A A A
17 chr17_6613905 0 6613905 G G G G G G G G A A A A G G G G G G G G
17 chr17_6617954 0 6617954 A A A A A G A A A A A A A A A A A A A A
17 chr17_6618384 0 6618384 A A A A A A A A A A A A A A A A G G A A
17 chr17_6624638 0 6624638 T T T T T T T T C C C C T T T T T T T T
17 chr17_6630244 0 6630244 T T T T T T T T C T T T T T T T T T T T
17 chr17_6630681 0 6630681 T T G G T T T T T T T T T T T T T T T T
17 chr17_6631341 0 6631341 C C C C C C C C T T T T C C C C C C C C
17 chr17_6631742 0 6631742 A A A A A A A A G G G G A A A A A A A A
17 chr17_6638452 0 6638452 G G G G G G G G G G G G G G G T G G G G
17 chr17_6644534 0 6644534 A G G G G G A G G G G G G G G G G G G G
17 chr17_6648758 0 6648758 G G G G G G G G T T T T G G G G G G G G
17 chr17_6650614 0 6650614 C C C C C C C C C C C C C T C C C C C C
17 chr17_6651065 0 6651065 T T T T T T T T T T T T C T T T T T T T
17 chr17_6652076 0 6652076 C C C C C C C C C C C C C C A C C C C C
17 chr17_6658007 0 6658007 C C C C C C C C C C C C A C C C C C C C
17 chr17_6661541 0 6661541 T T C C C C C C C C C C C C C C C C C C
17 chr17_6662905 0 6662905 T T T T T T T T T T T T T T G T T T T T
17 chr17_6668600 0 6668600 T T T T T T T T T T C T T T T T T T T T
17 chr17_6672051 0 6672051 T T T T T T T T C C C C T T T T T T T T
17 chr17_6684795 0 6684795 T T T T T T T T C T C T T T T T T T T T
17 chr17_6686936 0 6686936 G G G G G G G G G G G G G G G G A A G G
17 chr17_6697470 0 6697470 T T T T T T G G T T T T T T T T T T T T
17 chr17_6699377 0 6699377 T T T T T T T T C T T T T T T T T T T T
17 chr17_6700533 0 6700533 T T T T T T T T C C C C T T T T T T T T
17 chr17_6701003 0 6701003 A A A A A A A A G G G G A A G G A A A A
17 chr17_6710861 0 6710861 G G G G G G G G G G G G G G G G C G G G
17 chr17_6720555 0 6720555 G G G G G G G G G G G G G G C G G G G G
17 chr17_6725063 0 6725063 C C C C C C C C T T T T C C C C C C C C
17 chr17_6729126 0 6729126 C C C C C C C C C C C C C C T T C C C C
17 chr17_6729695 0 6729695 C C C C C C C C C C C T C C C C C C C C
17 chr17_6730113 0 6730113 C C T T T T T T T T T T T T T T T T C C
17 chr17_6730827 0 6730827 G G G G G G G G G G G G G G G G C G G G
17 chr17_6731210 0 6731210 C C C C C C C C C C C C C C T T C C C C
17 chr17_6741448 0 6741448 C C C T T T C C C C C C C C C C C C C C
17 chr17_6743410 0 6743410 C C C C C C C C C C C C C C T T C C C C
17 chr17_6746463 0 6746463 A A A A A A A A G G G G A A A A A A A A
17 chr17_6763048 0 6763048 A A A A A A A A A A A A A G A A A A A A
17 chr17_6763110 0 6763110 G G G G G G G G G G G T G G G G G G G G
17 chr17_6766619 0 6766619 C C C C C C C C C C C C C C C C T T C C
17 chr17_6775476 0 6775476 A A A A A A A A A A A A A C A A A A A A
17 chr17_6785954 0 6785954 G G G G A A G G G G G G G G G G G G G G
17 chr17_6785961 0 6785961 G G G G G G G G G G G G A G G G G G G G
17 chr17_6790938 0 6790938 A A A A A A A A A A A A A A A A G G A A
17 chr17_6816234 0 6816234 T T C C C C T T C C C C C C C C C C T T
17 chr17_6817315 0 6817315 G G G G G G G G A A A A G G G G G G G G
17 chr17_6819334 0 6819334 C C C C C C C C C C C C C C C C C G C C
17 chr17_6820726 0 6820726 G G G G G G G G G G A G G G G G G G G G
17 chr17_6823062 0 6823062 G G A A G G G G G G G G G G G G G G G G
17 chr17_6823624 0 6823624 G G A A A A G G G G G G G G G G G G G G
17 chr17_6836566 0 6836566 G G G G G G G G A G A G G G G G G G G G
17 chr17_6839969 0 6839969 A A A A A C A A A A A A A A A A A A A A
17 chr17_6841746 0 6841746 T T T T T T T T T T T T T T C C T T T T
17 chr17_6847083 0 6847083 C C C C C C C C C C C C C C C C T T C C
17 chr17_6851644 0 6851644 G G G G A G G G G G G G G G G G G G G G
17 chr17_6858881 0 6858881 C C C C C C C C C C C T C C C C C C C C
17 chr17_6860007 0 6860007 C C C C C T C C C C C C C C C C C C C C
17 chr17_6860930 0 6860930 C C C C C C C C C C C G C C C C C C C C
17 chr17_6864072 0 6864072 A A A A A A A A C C C C A A A A A A A A
17 chr17_6871711 0 6871711 T T T T T T T T A A A T T T T T T T T T
17 chr17_6881994 0 6881994 T T T T T T C T T T T T T T T T T T T T
17 chr17_6882164 0 6882164 G G G G G G G G G G G G G G G G A A G G
17 chr17_6885432 0 6885432 T T T T T T T T T T C T T T T T T T T T
17 chr17_6886873 0 6886873 A A A A A A G G A A A A A A A A A A A A
17 chr17_6887780 0 6887780 T T T T T T T T G G T T T T T T T T T T
17 chr17_6898659 0 6898659 A A A A A A A A A G G G A A A A A A A A
17 chr17_6899127 0 6899127 T T T T T T T T A A T T T T T T T T T T
17 chr17_6903407 0 6903407 G G G G G G G G G G G G A G G G G G G G
17 chr17_6912790 0 6912790 T T T T T T T T T T T T A A T T T T T T
17 chr17_6913999 0 6913999 A A G G G G A G G G G G G G G G G G A A
17 chr17_6914841 0 6914841 A A A A A A A A G G G G G G A A A A A A
17 chr17_6915670 0 6915670 T T T T T T T T C C C C T T T T T T T T
17 chr17_6915684 0 6915684 G G G G G G A G G G G G G G G G G G G G
17 chr17_6928661 0 6928661 G G A A A A G G G G G G G G G G G G G G
17 chr17_6944162 0 6944162 T T T T T T T T T T T T T T C T T T T T
17 chr17_6945125 0 6945125 C C C C C C C C T T T T C C C C C C C C
17 chr17_6949299 0 6949299 C C C C C C C C A A A A A A A A A A C C
17 chr17_6958902 0 6958902 G G G G G G G G G G G G A A A A A A G G
17 chr17_6961916 0 6961916 G G G G G G G G G G G G G G C G G G G G
17 chr17_6964381 0 6964381 T T T T T T T T C C C C T T T T T T T T
17 chr17_6973129 0 6973129 A A A A A A A A A A A A A A A A C C A A
17 chr17_6974158 0 6974158 G G G G A G G G G G G G G G G G G G G G
17 chr17_6980860 0 6980860 C C C C C C C C C C C C C C C T C C C C
17 chr17_6987143 0 6987143 C C C C C C C C T T T T C C C C C C C C
17 chr17_6987926 0 6987926 C C T T T T C C C C C C C C C C C C C C
17 chr17_6988576 0 6988576 A A A A A A A A G G G G A A A A A A A A
17 chr17_6992382 0 6992382 G G G G G G G G G G A G G G G G G G G G
17 chr17_6992531 0 6992531 A A A A A A A A A T A A A A A A A A A A
17 chr17_7001092 0 7001092 T T T T T T T T T T T T G T T T T T T T
17 chr17_7005437 0 7005437 A A A A A A A A A A A A A A A A G G A A
17 chr17_7005671 0 7005671 C C C C C C C C G G G G C C C C C C C C
17 chr17_7011407 0 7011407 A A A A A A A A C C C C A A A A A A A A
17 chr17_7015509 0 7015509 A A A A A A A A G G G G A A A A A A A A
17 chr17_7016020 0 7016020 T T T T T T T T C T C C T T T T T T T T
17 chr17_7016990 0 7016990 G G G G G G G G G G G G G G G G A A G G
17 chr17_7019619 0 7019619 T T A T T T T T T T T T T T T T T T T T
17 chr17_7028954 0 7028954 G G G G G G G G G G G G G G G G A A G G
17 chr17_7035840 0 7035840 G G C C C C G G G G G G G G G G G G G G
17 chr17_7036045 0 7036045 A A T T T T A A T T T T A A A A A A A A
17 chr17_7047820 0 7047820 A A A A A A A A A G G G A A A A A A A A
17 chr17_7048855 0 7048855 T T T T T T T T C T T T T T T T T T T T
17 chr17_7049007 0 7049007 G G G G G G G G G G G G A A A A A A G G
17 chr17_7054776 0 7054776 C C C C C T C C C C C C C C C C C C C C
17 chr17_7057613 0 7057613 C C C C C C C C C C C C A C C C C C C C
17 chr17_7057869 0 7057869 T T G G G G G G G G G G G G G G G G T T
17 chr17_7061794 0 7061794 C C C C C C C C T T C T C C C C C C C C
17 chr17_7063424 0 7063424 C C C C C C C C C C C C C C C G C C C C
17 chr17_7065771 0 7065771 C C G G C G C C C C C C C C C C C C C C
17 chr17_7066256 0 7066256 G G G G G G G G G G G G A G G G G G G G
17 chr17_7069766 0 7069766 G G G G G G G G A A A A G G G G G G G G
17 chr17_7071156 0 7071156 A A A A A A A A T T T T A A A A A A A A
17 chr17_7078078 0 7078078 T T T T T T T T C C C C T T T T T T T T
17 chr17_7080911 0 7080911 A A A A A A A A A A A A A G A A A A A A
17 chr17_7090587 0 7090587 C C C C C C C C C C A C C C C C C C C C
17 chr17_7096543 0 7096543 T T T T T T T T C T C C T T T T T T T T
17 chr17_7102484 0 7102484 C C C C C C C C C T C C C C C C C C C C
17 chr17_7102844 0 7102844 C C C C C C C C C T C T C C C C C C C C
17 chr17_7103224 0 7103224 A A G G G G G G G G G G G G G G G G A A
17 chr17_7108901 0 7108901 C C C C C C C C G G G G C C C C C C C C
17 chr17_7109117 0 7109117 C C C C C C C C C C C C C T C C C C C C
17 chr17_7114999 0 7114999 C C C C C C C T C C C C C C C C C C C C
17 chr17_7115264 0 7115264 A A A A A A A A G G G G A A A A A A A A
17 chr17_7116500 0 7116500 C C C C C C C C A A A A C C C C C C C C
17 chr17_7120272 0 7120272 G G G G G G G G A G G G G G G G G G G G
17 chr17_7122011 0 7122011 G G G G G G G G G G G G G G A G G G G G
17 chr17_7122619 0 7122619 A A A A A A A A G G G G A A A A A A A A
17 chr17_7125268 0 7125268 T T T T T T T T C C C C T T T T T T T T
17 chr17_7126731 0 7126731 G G G G G G G G T T T T G G G G G G G G
17 chr17_7130745 0 7130745 A A A A A A A A A A A A A A T T A A A A
17 chr17_7134337 0 7134337 T T T T T T T T C C C C T T T T T T T T
17 chr17_7141114 0 7141114 G G G G G G G G G G A A G G G G G G G G
17 chr17_7142373 0 7142373 T T C C T T T T T T T T T T T T T T T T
17 chr17_7145605 0 7145605 G G G G G G G G G G G G G G T T G G G G
17 chr17_7151838 0 7151838 A G G G G G G G G G G G G G G G G G G G
17 chr17_7154880 0 7154880 C C C C C T C C C C C C C C C C C C C C
17 chr17_7155858 0 7155858 G G A A G G G G G G G G G G G G G G G G
17 chr17_7182834 0 7182834 G G G G G G G G A A A A G G G G G G G G
17 chr17_7185609 0 7185609 C C C C C C C C C C C C C C C C C G C C
17 chr17_7187756 0 7187756 G G G G G G G G G G G G C C G G G G G G
17 chr17_7200127 0 7200127 G G A A A A G G A A A A A A A A A A G G
17 chr17_7200701 0 7200701 C C A A C C C C C C C C C C C C C C C C
17 chr17_7202603 0 7202603 G G G G G G G G A A A A G G G G G G G G
17 chr17_7212144 0 7212144 C C C C C C C C T T T T C C C C C C C C
17 chr17_7221285 0 7221285 G G G G G G G G G G G G A G G G G G G G
17 chr17_7227624 0 7227624 G G G G G G G G A A A A G G G G G G G G
17 chr17_7232303 0 7232303 T T T T T T T T C C C C T T T T T T T T
17 chr17_7233536 0 7233536 C C C C C C C C C C C C C C C C T T C C
17 chr17_7241018 0 7241018 T T T T T T T T G G G G T T T T T T T T
17 chr17_7245542 0 7245542 C C T T T T C C C C C C C C C C C C C C
17 chr17_7258477 0 7258477 G G G G G G G G G G G G A G A G G G G G
17 chr17_7262702 0 7262702 G G G G G G G G G G G G G G A G G G G G
17 chr17_7263741 0 7263741 G G G G G G G G G G G G G G C G G G G G
17 chr17_7268204 0 7268204 C C T T T T C C C C C C T T T T T T C C
17 chr17_7268662 0 7268662 A A G G G G A A A A A A G G A G A G A A
17 chr17_7270416 0 7270416 C C C C C C C C C T T T C C C C C C T T
17 chr17_7271490 0 7271490 T T T T T T T T T T T T T T T T C T T T
17 chr17_7272342 0 7272342 G G G G G G G G A A A A G G G G G G G G
17 chr17_7281373 0 7281373 T T T T T T T T C C C C T T T T T T T T
17 chr17_7284769 0 7284769 A A G G A A A A A A A A A A A A A A A A
17 chr17_7287580 0 7287580 G G G G C C G G G G G G G G G G G G G G
17 chr17_7287595 0 7287595 T T C C T T T T T T T T T T T T T T T T
17 chr17_7294057 0 7294057 C C T T T T C C T T T T T T T T T T C C
17 chr17_7301330 0 7301330 C C C C C C C C C C C C C T C C C C C C
17 chr17_7336090 0 7336090 A A A A A A G G A A A A A A A A A A A A
17 chr17_7340266 0 7340266 T T T T T T T T T T T T T T T T C C T T
17 chr17_7340729 0 7340729 T T T T T T T T C C C C T T T T T T T T
17 chr17_7342651 0 7342651 A A A A A A A A T T T T A A A A A A A A
17 chr17_7349011 0 7349011 A A A A A A A A G G G G A A A A A A A A
17 chr17_7364529 0 7364529 G G C C C G G G G G G G G G G G G G G G
17 chr17_7370541 0 7370541 G G G G G G G G T T T T G G G G G G G G
17 chr17_7371539 0 7371539 T T T T T T T T T T T T T T T T G G T T
17 chr17_7375040 0 7375040 T T T T T T T T T T T T T T G G T T T T
17 chr17_7378736 0 7378736 G G A A A G G G G G G G G G G G G G G G
17 chr17_7378857 0 7378857 G G G G G G G G G G G G G G G G A A G G
17 chr17_7379701 0 7379701 T T T T T T T T C T T T T T T T T T T T
17 chr17_7382145 0 7382145 G G A A A G G G G G G G G G G G G G G G
17 chr17_7393342 0 7393342 A A A A A A A A C C C C A A A A A A A A
17 chr17_7398328 0 7398328 C C T T C T C C C C C C C C C C C C C C
17 chr17_7406422 0 7406422 A A A A A A C C A A A A A A A A A A A A
17 chr17_7424290 0 7424290 C C C C C C C C C C C G C C C C C C C C
17 chr17_7441115 0 7441115 A A G G A A A A A A A A A A A A A A A A
17 chr17_7448641 0 7448641 G G G G G G G G G G G G G G A A G G G G
17 chr17_7450206 0 7450206 G G G G G G G G T T T T G G G G G G G G
17 chr17_7451507 0 7451507 T T T T T T T T C C C C T T T T T T T T
17 chr17_7457506 0 7457506 G G G G G G G G A A A A G G G G G G G G
17 chr17_7459219 0 7459219 G T G G G G G G G G G G G G G G G G G G
17 chr17_7460662 0 7460662 A A A A A A A A C C C C A A A A A A A A
17 chr17_7469334 0 7469334 T T C C C C T T T T T T T T T T T T T T
17 chr17_7472501 0 7472501 C C C C C C C C C C C C C T C C C C C C
17 chr17_7473086 0 7473086 G G G G G G G G G G G G G G G G A G G G
17 chr17_7475754 0 7475754 T T T T T T T T T T T T T T C C T T T T
17 chr17_7488680 0 7488680 T T T T T T T T C C T T T T T T T T T T
17 chr17_7493829 0 7493829 G G A A G G G G G G G G G G G G G G G G
17 chr17_7496742 0 7496742 A A A A A A A C A A A A A A A A A A A A
17 chr17_7498912 0 7498912 G G G G G G A G G G G G G G G G G G G G
17 chr17_7503215 0 7503215 C C C C C C C C C C C C C C T T C C C C
17 chr17_7511167 0 7511167 C C C C C G C C C C C C C C C C C C C C
17 chr17_7512475 0 7512475 G G G G G G G G T T T T G G G G G G G G
17 chr17_7514685 0 7514685 A C C C C C C C C C C C C C C C C C A A
17 chr17_7529504 0 7529504 T T T T C C T T T T T T T T T T T T T T
17 chr17_7558857 0 7558857 C C C C C G C C C C C C C C C C C C C C
17 chr17_7561948 0 7561948 A A A A A A A A A G A A A A A A A A A A
17 chr17_7562176 0 7562176 G G G G A G G G G G G G G G A A G G G G
17 chr17_7566230 0 7566230 T T T T T T T T T T T T T T T T C T T T
17 chr17_7572070 0 7572070 G G T T G T G G G G G G G T G G G G G G
17 chr17_7576390 0 7576390 A A A A A A A A T T T T A A A A A A A A
17 chr17_7582925 0 7582925 G G G G G G G G A G A G G G G G G G G G
17 chr17_7583502 0 7583502 T T T T T T T T T T T T T T T T C T T T
17 chr17_7592103 0 7592103 C C C C C C C C C C C C C T C C C C C C
17 chr17_7597843 0 7597843 G G A A A A G G G G G G G G G G A G G G
17 chr17_7598669 0 7598669 A A A A A A A A A A A A A A A A G G A A
17 chr17_7608322 0 7608322 C C C C C C C C C C C T C C C C C C C C
17 chr17_7608842 0 7608842 A A A A A A A A A A A A A A G G A A A A
17 chr17_7615723 0 7615723 G G G G G G G G G G G G A A G G G G G G
17 chr17_7620335 0 7620335 C C C C C C C C T T T T C C C C C C C C
17 chr17_7621288 0 7621288 C C C C C C C C T T T T C C C C C C C C
17 chr17_7625848 0 7625848 A A A A A A A A A G A A A A A A A A A A
17 chr17_7632559 0 7632559 A A A A A G A A A A A A A A A A A A A A
17 chr17_7640021 0 7640021 A A G G A A A A A A A A A A A A A A A A
17 chr17_7641839 0 7641839 C C C C C C C C C T C C C C C C C C C C
17 chr17_7645321 0 7645321 T T T T T T T T T T T T G G G T T T T T
17 chr17_7648216 0 7648216 A A G G A G A A A A A A A A A A A A A A
17 chr17_7654236 0 7654236 C C C C C C C C C T C C C C C C C C C C
17 chr17_7654357 0 7654357 A A A A A A A A A A A A A A A A G G A A
17 chr17_7661844 0 7661844 G G G G A G G G G G G G G G G G G G G G
17 chr17_7662458 0 7662458 T T T T T T T T T T T T T T G G T T T T
17 chr17_7675695 0 7675695 G G G G G G G G G G T T G G G G G G G G
17 chr17_7676026 0 7676026 G G G G G G G G G G G G A A G G G G G G
17 chr17_7688268 0 7688268 C C C C C C C C T T T T C C C C C C C C
17 chr17_7688759 0 7688759 G G G G G G G G G G G G G G G T G G G G
17 chr17_7690795 0 7690795 T T T T T T T T C C C C T T T T T T T T
17 chr17_7693943 0 7693943 G G G G G G G G G G G G G G C C G G G G
17 chr17_7693972 0 7693972 A A A A A A A A A A A A A A A A A G A A
17 chr17_7713487 0 7713487 T T T T T T T T C C C C T T T T T T T T
17 chr17_7714552 0 7714552 A A A A A A A A A A A A A A A A G G A A
17 chr17_7714671 0 7714671 C C C C C C C C C C C C T T C C C C C C
17 chr17_7720630 0 7720630 A A A A A A A T A A A A A A A A A A A A
17 chr17_7720675 0 7720675 A A A A A A A A T T T T A A A A A A A A
17 chr17_7722510 0 7722510 A G A A A A A G A A A A A A A A A A G G
17 chr17_7733413 0 7733413 A A A A A A A A A T A A A A A A A A A A
17 chr17_7740022 0 7740022 C C C C C C C C C C C C T T T T T T C C
17 chr17_7744325 0 7744325 C C C C C C C C A C A C C C C C C C C C
17 chr17_7747267 0 7747267 A A A A A A A A A A A A A G A A A A A A
17 chr17_7755986 0 7755986 C C C C C C C C C C C C C C C C C T C C
17 chr17_7757741 0 7757741 T T T T C T T T T T T T T T T T T T T T
17 chr17_7758076 0 7758076 A A A A A A A A A A A A A G A A A A A A
17 chr17_7759227 0 7759227 G G T T G G G G G G G G G G G G G G G G
17 chr17_7765430 0 7765430 C C C C C C C C C C C C C T C C C C C C
17 chr17_7779007 0 7779007 C C C C C C C C C C C C C C C T C C C C
17 chr17_7785337 0 7785337 C C T T T T C C T T T T T T T T T T C C
17 chr17_7791403 0 7791403 T T C C C T T T C C C C C C C C C C T T
17 chr17_7798765 0 7798765 T T T T T T T T T T T T T T T T C T T T
17 chr17_7815798 0 7815798 C C C C C C C C T T T T C C C C C C C C
17 chr17_7820084 0 7820084 C C C C C C C C G G G G C C C C C C C C
17 chr17_7820842 0 7820842 G G A A A A G G A A A A A A A A A A G G
17 chr17_7856951 0 7856951 T T T T T T T T T T T T G T T T T T T T
17 chr17_7867870 0 7867870 C C C T C C C C C C C C C C C C C C C C
17 chr17_7868063 0 7868063 G G G G G G G G A A A A G G G G G G G G
17 chr17_7905968 0 7905968 A G A A A A A A A A A A A A A A A A A A
17 chr17_7910636 0 7910636 G G G G G G G G G G G G G G A G G G G G
17 chr17_7913826 0 7913826 G G G G G G G G C G C G G G G G G G G G
17 chr17_7916698 0 7916698 G G G G G G G G A A A A G G G G G G G G
17 chr17_7928954 0 7928954 C C C C C C C C C C C C A A C C A A C C
17 chr17_7932408 0 7932408 A A A A A A A A A A A A G G G G A A A A
17 chr17_7933061 0 7933061 T T T T T T T T T T T T C C T T T T T T
17 chr17_7933479 0 7933479 T T T T T T T T T T T T C C T T T T T T
17 chr17_7943359 0 7943359 G G G G G G G G G G G G A A G G G G G G
17 chr17_7944500 0 7944500 G G G G G G G G G G G G A A G G G G G G
17 chr17_7956370 0 7956370 G G G G G G G G G G G G A A G G G G G G
17 chr17_7959640 0 7959640 T T C C C C T T T T T T T T T T T T T T
17 chr17_7963481 0 7963481 T T T T T T T T T T T T T T T T C T T T
17 chr17_7964929 0 7964929 T T C C C C T T T T T T T T T T T T T T
17 chr17_7969468 0 7969468 C C C C C C C C T T T T C C C C C C T T
17 chr17_7971581 0 7971581 C C C C C C C C T T T T C C C C C C C C
17 chr17_7987294 0 7987294 A A A A A A A A A A A A G G A A A A A A
17 chr17_8003478 0 8003478 G G G G G G G G G G G G A G G G G G G G
17 chr17_8004839 0 8004839 C C C C C C C C C C C C C G C C C C C C
17 chr17_8009022 0 8009022 A A A A A A A A T T T T A A A A A A A A
17 chr17_8020787 0 8020787 G G G G G G G G G G G G G G C C G G G G
17 chr17_8024095 0 8024095 G G A A A A G G G G G G G G G G G G G G
17 chr17_8053393 0 8053393 G G A A A A A G A A A A A A A A A A G G
17 chr17_8060948 0 8060948 G G G G G G A A G G G G G G G G G G G G
17 chr17_8075255 0 8075255 G G G G G G G G G G G G G G T T G G G G
17 chr17_8076137 0 8076137 C C T T T T T T T T T T T T T T T T C C
17 chr17_8087619 0 8087619 C C C C C C C C C C C C C G C C C C C C
17 chr17_8089513 0 8089513 G G G G G G G G G G G G C C C C C C G G
17 chr17_8091033 0 8091033 A A A A A A A A G G G G A A A A A A A A
17 chr17_8096632 0 8096632 C C C C C C C C G G G G C C C C C C C C
17 chr17_8106504 0 8106504 A A A A G G A A A A A A A A A A A A A A
17 chr17_8112259 0 8112259 A A A A A A A A G G G G A A A A A A A A
17 chr17_8114918 0 8114918 C C C C C C C C T T T T C C C C C C C C
17 chr17_8118735 0 8118735 A A A A A A A A A A A A A A A C A A A A
17 chr17_8119492 0 8119492 T T T T C T T T T T T T T T T T T T T T
17 chr17_8126998 0 8126998 A A A A A A A A T T T T A A A A A A A A
17 chr17_8131857 0 8131857 T T T T T T T T C C C C T T T T T T T T
17 chr17_8153943 0 8153943 G G G G G G G G C C C C G G G G G G G G
17 chr17_8157140 0 8157140 T T T T C T T T T T T T T T T T T T T T
17 chr17_8157817 0 8157817 C C C C C C C C C C C C C C C C C T C C
17 chr17_8173324 0 8173324 A C A A A A A A A A A A A A A A A A A A
17 chr17_8176542 0 8176542 T T T T T T T T T T T T C T T T T T T T
17 chr17_8181045 0 8181045 C C C T C C C C C C C C C C C C C C C C
17 chr17_8184430 0 8184430 G G A G G G G G G G G G G G A G G G G G
17 chr17_8190672 0 8190672 A A A A A A A A G G G G A A A A A A A A
17 chr17_8192328 0 8192328 T T T T T T C C T T T T T T T T T T T T
17 chr17_8193044 0 8193044 T T C T C T T T T T T T T T T T T T T T
17 chr17_8202117 0 8202117 A A A A A A A A A A A A A T A A A A A A
17 chr17_8205486 0 8205486 C C C C C C C C T T T T C C C C C C C C
17 chr17_8218834 0 8218834 C C C C C C C C T T T T C C C C C C C C
17 chr17_8226876 0 8226876 A T T T T T T T T T T T T T T T T T T T
17 chr17_8226886 0 8226886 A A A A A A A A A A A C A A A A A A A A
17 chr17_8226926 0 8226926 C C C C C C C C C C C T C C C C C C C C
17 chr17_8228397 0 8228397 C C T T T T C C C C C C C C C C C C C C
17 chr17_8234016 0 8234016 A G A A A A A A A A A A A A A A A A A A
17 chr17_8237033 0 8237033 A A A A A A A A A A A G A A A A A A G G
17 chr17_8237562 0 8237562 T T T T T T T T C C C C T T T T T T T T
17 chr17_8244020 0 8244020 T T T T T T T T T T T T T T T T C C T T
17 chr17_8245670 0 8245670 C C C C C T C C C C C C C C C C C C C C
17 chr17_8246021 0 8246021 T T T T T T T T G G G G T T T T T T T T
17 chr17_8251651 0 8251651 G G G G G G A A G G G G G G G G G G G G
17 chr17_8252563 0 8252563 A A A A A A C C A A A A A A A A A A A A
17 chr17_8252933 0 8252933 C C C C C C C C C C C C C T C C C C C C
17 chr17_8268077 0 8268077 C C C C C C C C T T T T C C C C C C C C
17 chr17_8269572 0 8269572 C C C C C C C C C C C G C C C C C C C C
17 chr17_8269662 0 8269662 G G A G G G G G G G G G G G G G G G G G
17 chr17_8271713 0 8271713 T T T T T T T T T T T T T T T T C C T T
17 chr17_8282898 0 8282898 T T C T T T T T T T T T T T T T T T T T
17 chr17_8284943 0 8284943 A C A A A A C C A A A A A A A A A A C C
17 chr17_8298565 0 8298565 T T T T T T T T T T T T T T T T C C T T
17 chr17_8309620 0 8309620 G G G G G G G G G G G G A G G G G G G G
17 chr17_8318119 0 8318119 T T T T C T T T T T T T T T T T T T T T
17 chr17_8334577 0 8334577 C C A A C C C C C C C C C C C C C C C C
17 chr17_8336651 0 8336651 G G G G C G G G G G G G G G G G C C G G
17 chr17_8338549 0 8338549 A A A A A C A A A A A A A A A A C C A A
17 chr17_8342756 0 8342756 T T T T T T T T T T T T T T C C T T T T
17 chr17_8347936 0 8347936 C C C C C C C C T T C C C C C C C C C C
17 chr17_8349958 0 8349958 T T T T T T T T C C T T T T T T T T T T
17 chr17_8350279 0 8350279 T T T T T T T T T T T T T T C C T T T T
17 chr17_8351520 0 8351520 A A G G G G G G G G G G G G G G G G A A
17 chr17_8352591 0 8352591 C C C C C C C C T T T T C C C C C T C C
17 chr17_8356195 0 8356195 T T T T T T T T C C C C T T T T T T T T
17 chr17_8359540 0 8359540 C C C C C C C C C C C C C C C C C T C C
17 chr17_8363867 0 8363867 T T T T T T T T G G G G T T T T T T T T
17 chr17_8364132 0 8364132 G G C C C C G G G G G G G G G G G G G G
17 chr17_8365171 0 8365171 A A A A A A A A A A A A A A A A A T A A
17 chr17_8366531 0 8366531 T T C C T T T T T T T T T T T T T T T T
17 chr17_8367416 0 8367416 A A A A A T A A A A A A A A A A A A A A
17 chr17_8372056 0 8372056 A A A A A A A A A A A A A G A A A A A A
17 chr17_8374370 0 8374370 T T T T T T T T C C C C T T T T T T T T
17 chr17_8379169 0 8379169 C C C C C G C C C C C C C C C C C C C C
17 chr17_8393338 0 8393338 C C C C C C C C T T T T C C C C C C C C
17 chr17_8400630 0 8400630 T T T T T T T T G G G G G T T T G G T T
17 chr17_8406523 0 8406523 T T T T T T T T C C C C C C C C C C T T
17 chr17_8409215 0 8409215 A A A A A A A A A G A A A A A A A A A A
17 chr17_8416217 0 8416217 T T T T T T T T T T T T T T T T A A T T
17 chr17_8420192 0 8420192 C C C C C C C T C C C C C C C C C C C C
17 chr17_8432791 0 8432791 C C C C C C C C C C C C C C C C T T C C
17 chr17_8437041 0 8437041 T T T T T T T T T T C T T T T T T T T T
17 chr17_8443524 0 8443524 T T T T T T T T C C C C T T T T T T T T
17 chr17_8445174 0 8445174 T T T T T T T T C C C C T T T T T T T T
17 chr17_8445500 0 8445500 C C C T C C C C C C C C C C C C C C C C
17 chr17_8445820 0 8445820 G G A A A A G G A A A A A A A A A A G G
17 chr17_8459360 0 8459360 G G A A A A A A A A A A A A A A A A A A
17 chr17_8459770 0 8459770 C C C C C C C C C C C C T T C C C C C C
17 chr17_8460172 0 8460172 A A A A A A A A A A A A A A C C A A A A
17 chr17_8460255 0 8460255 A A A A A A A A A A A A A A T T A A A A
17 chr17_8464867 0 8464867 C C C C C C C C T T T T C C C C C C C C
17 chr17_8469159 0 8469159 G G G G G G G G A G A G G G G G G G G G
17 chr17_8474356 0 8474356 G G G G G G G G T T G T G G G G G G G G
17 chr17_8477565 0 8477565 C C C C C C C C T T C T C T C C C C C C
17 chr17_8482915 0 8482915 G G G G G G G G G G G G G G A A G G G G
17 chr17_8483986 0 8483986 A A A A A A A A G G G G A A A A A A A A
17 chr17_8485147 0 8485147 G T G G G G G G G G G G G G G G G G G G
17 chr17_8488018 0 8488018 A A A A A G A A A A A A A A A A A A A A
17 chr17_8509749 0 8509749 C C C C C C C C C C C C T T C C C C C C
17 chr17_8511671 0 8511671 T T T T T T T T G G G G T T T T T T T T
17 chr17_8513802 0 8513802 A A A A A A G G A A A A A A A A A A A A
17 chr17_8515350 0 8515350 T T T T T T T T T T T T C T T T T T T T
17 chr17_8527178 0 8527178 C C C C C C C C A C C C C C C C C C C C
17 chr17_8527532 0 8527532 C C C C C C C C C T T T C C C C C C C C
17 chr17_8528110 0 8528110 A G A A A A G G A A A A A A A A A A G G
17 chr17_8528818 0 8528818 T T T T C T T T T T T T T T T T T T T T
17 chr17_8532778 0 8532778 T T T T T T T T C T C C T T T T T T T T
17 chr17_8536283 0 8536283 A A A A A A A A A A A A A A G G A A A A
17 chr17_8536481 0 8536481 T T T T T T T T C T C C T T T T T T T T
17 chr17_8537314 0 8537314 A A A A A A A A A A A A A G A A A A A A
17 chr17_8540145 0 8540145 T T T T T T T T T T T T T T T T C C T T
17 chr17_8542744 0 8542744 C C C C C C C C T T T T C C C C C C C C
17 chr17_8545897 0 8545897 G G G G G G A G G G G G G G G G G G G G
17 chr17_8548784 0 8548784 A A A A A A A A C C C C A A A A A A A A
17 chr17_8555449 0 8555449 C C T T T T C C C C C C C C C C C C C C
17 chr17_8557477 0 8557477 A A C C C C A A A A A A A A A A A A A A
17 chr17_8560141 0 8560141 A C A A A A A C A A A A A A A A A A A A
17 chr17_8566229 0 8566229 C C C C C C C C T T T T C C C C C C C C
17 chr17_8566562 0 8566562 C C C C C C C C T T T T C C C C C C C C
17 chr17_8566972 0 8566972 T T A A A A T T T T T T A A A A A A T T
17 chr17_8571183 0 8571183 G G G G G G G G G G G G C C C C G G G G
17 chr17_8578740 0 8578740 G G G G G G G G A G G G G G G G G G G G
17 chr17_8579892 0 8579892 A A A A A A A A A A A A A A G G A A A A
17 chr17_8580129 0 8580129 G G G G G G G G T T T T G G G G G G G G
17 chr17_8582437 0 8582437 G G G G T T G G G G G G G G G G G G G G
17 chr17_8583752 0 8583752 A A A A A A A A A C A C A A A A A A A A
17 chr17_8600624 0 8600624 T T T T T T T T C C C C T T T T T T T T
17 chr17_8613265 0 8613265 G G G G G G G G G G A G G G G G A A G G
17 chr17_8622912 0 8622912 C C C C C C C C C C C G C C C C C C C C
17 chr17_8636703 0 8636703 A A A A A A A A G G A G A A A A A A A A
17 chr17_8643033 0 8643033 A A A A A A A A G G G G A A A A A A A A
17 chr17_8643608 0 8643608 A A G G A A A A A A A A A A A A A A A A
17 chr17_8647060 0 8647060 C C C C C G C C C C C C C C C C C C C C
17 chr17_8647742 0 8647742 T T T T T T T T T T T T C T T T T T T T
17 chr17_8653904 0 8653904 T T T T G T T T T T T T T T T T T T T T
17 chr17_8656105 0 8656105 A A A A A G A A A A A A A A A A A A A A
17 chr17_8656182 0 8656182 A A G G G G A A G G G G G G G G G G A A
17 chr17_8657907 0 8657907 A C A A A A A A A A A A A A A A A A A A
17 chr17_8665802 0 8665802 C C C C C C C C T T C T C C C C C C C C
17 chr17_8667934 0 8667934 T T T T T T T T C C C T T T T T T T T T
17 chr17_8674850 0 8674850 A A A A G G A A A A A A A A A A A A A A
17 chr17_8680681 0 8680681 C C C C C C C C G G G G C C C C C C C C
17 chr17_8685367 0 8685367 C C C C C C C C G G G G C C C C C C C C
17 chr17_8685885 0 8685885 G G A A A A G G A A A A A A A A A A G G
17 chr17_8691570 0 8691570 C C C C C C C C T T T T C C C C C C C C
17 chr17_8695967 0 8695967 A A A A A A A A C C C C A A A A A A A A
17 chr17_8700239 0 8700239 C C C C C C C C C C C C C C C C T T C C
17 chr17_8716893 0 8716893 T T T T T T T T C C C C T T T T T T T T
17 chr17_8717773 0 8717773 C C C C C C C C C G G G C C C C C C C C
17 chr17_8718015 0 8718015 C C C C C C C C C T C C C C C C C C C C
17 chr17_8735284 0 8735284 A G G G G G A G G G G G G G G G G G G G
17 chr17_8735475 0 8735475 T T T T T T T T C C C T T T T T T T T T
17 chr17_8739063 0 8739063 C C C C C C C C C C C C C C T T T T C C
17 chr17_8742930 0 8742930 C C C C C C C C C C C T C C C C C C C C
17 chr17_8743169 0 8743169 C C C C C C C T C C C C C C C C C C C C
17 chr17_8744297 0 8744297 G G G G G G G G G G G T G G G G G G G G
17 chr17_8747506 0 8747506 C C C C C C C C C C C C C G C C C C C C
17 chr17_8765728 0 8765728 T T T T T T T T G T T T T T T T T T T T
17 chr17_8769909 0 8769909 G G G G G G G G A A A A G G G G G G G G
17 chr17_8777484 0 8777484 T T T T T T T T C C T T T T T T T T T T
17 chr17_8778394 0 8778394 A A A A A A A A A A A A A A T T A A A A
17 chr17_8787152 0 8787152 A C A A A A A C A A A A A A A A A A C C
17 chr17_8790834 0 8790834 A A A A A A A A A A A A A A A G A A A A
17 chr17_8795343 0 8795343 A A A A A A A G A A A A A A A A A A A A
17 chr17_8795500 0 8795500 G G G G G G G G G G G G G G A A G G G G
17 chr17_8798241 0 8798241 A A A A A A A A A A A A A G A A A A A A
17 chr17_8799122 0 8799122 G G G G G G G G A G A G G G G G G G G G
17 chr17_8800478 0 8800478 A A A A A A A A A G A G A A A A A A A A
17 chr17_8803113 0 8803113 A A A A A A A A A A A A A A A G A A A A
17 chr17_8803287 0 8803287 T T T T T T T T G G G G T T T T T T T T
17 chr17_8811656 0 8811656 C C C C C C C C C C C G C C C C C C C C
17 chr17_8820131 0 8820131 G G A G G G G G G G G G G G G G G G G G
17 chr17_8832028 0 8832028 C C C G C C C C C C C C C C C C C C C C
17 chr17_8832851 0 8832851 G G G G A G G G G G G G G G G G G G G G
17 chr17_8834238 0 8834238 G G G G A G G G G G G G G G G G G G G G
17 chr17_8838467 0 8838467 T T C C C C T T C C C C C C C C C C T T
17 chr17_8846017 0 8846017 G G G G G G G G G G G G C G G G G G G G
17 chr17_8849489 0 8849489 A A A G A G A A A A A A A A A A A A A A
17 chr17_8854736 0 8854736 C C C C C C C C A A A A C C C C C C C C
17 chr17_8861532 0 8861532 T T C T T T T T C C C C T T T T T T T T
17 chr17_8862437 0 8862437 G G G G G G G G T T T T G G G G G G G G
17 chr17_8864016 0 8864016 A A A A A A C C A A A A A A A A A A A A
17 chr17_8868832 0 8868832 A A A A A A A A G G G G A A A A A A A A
17 chr17_8871338 0 8871338 T T T T T T T T T T T T T T T T C C T T
17 chr17_8871989 0 8871989 G G G G G G G G A A A A G G G G G G G G
17 chr17_8878241 0 8878241 C C C C C C C C C G C C C C C C C C C C
17 chr17_8881277 0 8881277 C C C T C C C C C C C C C C C T C C C C
17 chr17_8893396 0 8893396 A A A A A A A A A A A A A A A A A G A A
17 chr17_8896020 0 8896020 T T T T T T T T T T T T T T C T T T T T
17 chr17_8901608 0 8901608 A A A A A A A A A A A G A A A A A A A A
17 chr17_8904563 0 8904563 G G G G G G G G A A A A G G G G G G G G
17 chr17_8905353 0 8905353 G G G G G G G G A A A A G G G G G G G G
17 chr17_8907554 0 8907554 C C C T C C C C C C C C C C C C C C C C
17 chr17_8909149 0 8909149 C C T T T T T T T T T T T T T T T T C C
17 chr17_8911325 0 8911325 C C C C C C C C T T T T C C C C C C C C
17 chr17_8912338 0 8912338 T T T T T T T T C C C C T T T T T T T T
17 chr17_8916511 0 8916511 G G G G A G G G G G G G G G G G G G G G
17 chr17_8917686 0 8917686 G G G G A G G G G G G G G G G G G G G G
17 chr17_8923247 0 8923247 C C C C C C C C C C C C C T C C C C C C
17 chr17_8938036 0 8938036 A A A A A A G G A A A A A A A A A A A A
17 chr17_8940006 0 8940006 T T T T T T T T C C C C T T T T T T T T
17 chr17_8940412 0 8940412 G G G G G G G G G G A G G G G G G G G G
17 chr17_8941777 0 8941777 G G G G A G G G G G G G G G G G G G G G
17 chr17_8943778 0 8943778 G G A G G G G G G G G G G G G G G G G G
17 chr17_8943906 0 8943906 G G G G A G G G G G G G G G G G G G G G
17 chr17_8944188 0 8944188 C C C C C C C C C C T T C C C C C C C C
17 chr17_8951269 0 8951269 A A A A A A A A A A A A A G A A A A A A
17 chr17_8955689 0 8955689 C C C C C C C C C C T T C C C C C C C C
17 chr17_8958107 0 8958107 C C C C C C C T C C C C C C C C C C C C
17 chr17_8970008 0 8970008 C C C T C C C C C C C C C C C C C C C C
17 chr17_8978881 0 8978881 T T T T T T T T C C T T T T T T T T T T
17 chr17_8980652 0 8980652 C C T T T T C T T T T T T T T T T T C C
17 chr17_8988977 0 8988977 G G G G G G G G A A A A G G G G G G G G
17 chr17_8995803 0 8995803 C C C C C C C C C C C C C C C C C T C C
17 chr17_8996795 0 8996795 T T T T T T T T G G T T T T T T T T T T
17 chr17_8997812 0 8997812 G G G G G G G G A A A A G G G G G G G G
17 chr17_9010473 0 9010473 T T T T T T C T T T T T T T T T T T T T
17 chr17_9011288 0 9011288 T T T T T T T T T T T T T T T T C C T T
17 chr17_9013117 0 9013117 T T T T C C T T T T T T T T T T T T T T
17 chr17_9014173 0 9014173 C C C C C C C C C C C C G G C C C C C C
17 chr17_9020707 0 9020707 A A A A A A A A G G G G A A A A A A A A
17 chr17_9027918 0 9027918 A A A A A A A A C C C C A A A A A A A A
17 chr17_9029044 0 9029044 A A A A A A A A C C C C A A A A A A A A
17 chr17_9029446 0 9029446 A A A A A A A A A A A A A A G G A A A A
17 chr17_9051906 0 9051906 C C C C C C C C T T T T C C C C C C C C
17 chr17_9059362 0 9059362 G G G G G G G G T T T T G G G G G G G G
17 chr17_9078037 0 9078037 C C C C C C C C T T T T C C C C C C C C
17 chr17_9078814 0 9078814 A A A A A A A A G G G G A A A A A A A A
17 chr17_9089327 0 9089327 T T G G T T T T T T T T T T T T T T T T
17 chr17_9090685 0 9090685 C C C C C C C C C C C C C T C C C C C C
17 chr17_9093883 0 9093883 G G A G G G G G G G G G G G G G G G G G
17 chr17_9107331 0 9107331 C C C C C C C C C C C C C C C C C T C C
17 chr17_9109541 0 9109541 G G G G A A G G G G G G G G G G G G G G
17 chr17_9111109 0 9111109 C C C C C C C C C C C C C T C C C C C C
17 chr17_9113717 0 9113717 A A A A A A A A A A A A A A G G A A A A
17 chr17_9115061 0 9115061 A A G G A A A A A A A A A A A A A A A A
17 chr17_9116321 0 9116321 A C A A A A A A C C C C A A A A A A C C
17 chr17_9117805 0 9117805 T T T T C C T T T T T T T T T T T T T T
17 chr17_9133471 0 9133471 C C C C C C C C C C C C C C C T C C C C
17 chr17_9134447 0 9134447 A A A A A A A A G G A G A A A A A A A A
17 chr17_9136551 0 9136551 G G G G G G G G G G G G A G G G G G G G
17 chr17_9138356 0 9138356 T T T T T T T T T T T T T T T T A T T T
17 chr17_9153705 0 9153705 C C C C C C C C C C C C G G G G G G C C
17 chr17_9160187 0 9160187 C C C C C C C C C C C C C C C C A A C C
17 chr17_9164002 0 9164002 C C C C C C C C C C C C T T T T C C C C
17 chr17_9166191 0 9166191 G G G G G G G G G G G G A G G G G G G G
17 chr17_9168489 0 9168489 A A A A A A A A A A A A A A A A C C A A
17 chr17_9168711 0 9168711 A A A A A A A A G G G G A A A A A A A A
17 chr17_9168901 0 9168901 C C C C C C C C A A A A C C C C C C C C
17 chr17_9170733 0 9170733 C G C C C C C C C C C C C C C C C C G G
17 chr17_9171126 0 9171126 G G G G G G G G A G G G G G G G G G G G
17 chr17_9172458 0 9172458 A A A A A A A A A C A A A A A A A A A A
17 chr17_9173646 0 9173646 C C C C C C C C C C C C A C C C C C C C
17 chr17_9183705 0 9183705 A A A A A A A A T T T T A A A A A A A A
17 chr17_9183720 0 9183720 A A A A A A A A A A A A A A A A T T A A
17 chr17_9194939 0 9194939 G G G G A A G G G G G G G G G G G G G G
17 chr17_9195580 0 9195580 G T T T T T G G T T T T T T T T T T G G
17 chr17_9203459 0 9203459 A A A A A A A A C C C C A A A A A A A A
17 chr17_9208317 0 9208317 A A A A A A A A A G A A A A A A A A A A
17 chr17_9212787 0 9212787 T T T T T T T T C C C C T T T T T T T T
17 chr17_9216212 0 9216212 A A A G A A A A A A A A A A A A A A A A
17 chr17_9224852 0 9224852 A A G G G G A G G G G G G G G G G G A A
17 chr17_9228436 0 9228436 T T T T T T T T T T T T T T T T C C T T
17 chr17_9228816 0 9228816 T T C T T T T T T T T T T T T T T T T T
17 chr17_9241403 0 9241403 G G G G G G G G G G A A G G G G G G G G
17 chr17_9255548 0 9255548 A A A A G G A A A A A A A A A A A A A A
17 chr17_9257589 0 9257589 A A A A A A A A A A G G A A A A A A A A
17 chr17_9270148 0 9270148 C C T T C C C C C C C C C C C C C C C C
17 chr17_9275334 0 9275334 C C C C C C C C C C C C C T T T T T C C
17 chr17_9281943 0 9281943 G G A A A A G G G G G G G G G G G G G G
17 chr17_9283291 0 9283291 G G G G G G G G A A A A G G G G G G G G
17 chr17_9283622 0 9283622 C C G G C C C C C C C C C C C C C C C C
17 chr17_9286321 0 9286321 G G G G G G G G G G G G G G A G G G G G
17 chr17_9290391 0 9290391 A A A A A A A A A A A A A C A A A A A A
17 chr17_9290801 0 9290801 G G G G G G G G C C C C G G G G G G G G
17 chr17_9293922 0 9293922 G G G G G G G G G G G G A G G G G G G G
17 chr17_9300466 0 9300466 A T T T T T T T T T T T T T T T T T T T
17 chr17_9304533 0 9304533 C C C C C C C C A A A A C C C C C C C C
17 chr17_9307645 0 9307645 G G G G A A G G G G G G G G G G G G G G
17 chr17_9312642 0 9312642 A A A A A A A A A A A A A A A A G G A A
17 chr17_9315532 0 9315532 C C C C C C C C T T T T C C C C C C C C
17 chr17_9317909 0 9317909 T T T T T T T T G G G G T T T T T T T T
17 chr17_9318690 0 9318690 C C T T T T C C C C C C C C C C C C C C
17 chr17_9323354 0 9323354 C C C C C C C C C C C C C C T T C C C C
17 chr17_9323442 0 9323442 C C C C C C C C C C C C A A C C C C C C
17 chr17_9325050 0 9325050 C T C C C C C C C C C C C C C C C C C C
17 chr17_9327385 0 9327385 C C C C C C C C T T T T C C C C C C C C
17 chr17_9334826 0 9334826 G G G G G G G G C C C C G G G G G G G G
17 chr17_9339120 0 9339120 C C C C C C C C T T T T C C C C C C C C
17 chr17_9339743 0 9339743 T T T T T T T T A T T T T T T T T T T T
17 chr17_9342043 0 9342043 C C C T C C C C C C C C C C C C C C C C
17 chr17_9343602 0 9343602 C C T T T T C C T T T T T T T T T T C C
17 chr17_9343865 0 9343865 G G G G G G G G G G G G G G G G A A G G
17 chr17_9345171 0 9345171 C C C C C C C C C T C C C C C C C C C C
17 chr17_9359919 0 9359919 G G G G G G G G A A A A G G G G G G G G
17 chr17_9362789 0 9362789 G G G G G G G G G G G G G G T T G G G G
17 chr17_9364405 0 9364405 T T T T T T T T G G G G T T T T T T T T
17 chr17_9364898 0 9364898 G G G G G G G G G G A G G G G G G G G G
17 chr17_9366166 0 9366166 A A A A A A A A A A A A A A A T A A A A
17 chr17_9368711 0 9368711 A A A A A A A A A A A A A A A G A A A A
17 chr17_9370055 0 9370055 T T G G T T T T T T T T T T T T T T T T
17 chr17_9370772 0 9370772 C C C C C C C C T T T T C C C C C C C C
17 chr17_9378964 0 9378964 A A G G A A A A A A A A A A A A A A A A
17 chr17_9389533 0 9389533 G G G G G G G G G G G G G G A G G G G G
17 chr17_9392412 0 9392412 T T T T T T T T T T T T T T T T C C T T
17 chr17_9393540 0 9393540 A A T T A A A A A A A A A A A A A A A A
17 chr17_9393763 0 9393763 A A A A A A A A A A A A A A T T A A A A
17 chr17_9397031 0 9397031 A A A A A A A A G G A G G G G G G G A A
17 chr17_9397260 0 9397260 A A G G G G A A A A A A A A A A A A A A
17 chr17_9401177 0 9401177 A A A A G G A A A A A A A A A A A A A A
17 chr17_9404733 0 9404733 G G G G G G G G G G G G G G G G A A G G
17 chr17_9405585 0 9405585 T T T T T T T T T T T T T T C C T T T T
17 chr17_9406755 0 9406755 C C T T C C C C C C C C C C C C C C C C
17 chr17_9410039 0 9410039 A G G G G G G G G G G G G G G G G G G G
17 chr17_9411859 0 9411859 T T C C C C T T C C C C C C C C C C T T
17 chr17_9415618 0 9415618 C C T T C C C C C C C C C C C C C C C C
17 chr17_9422681 0 9422681 T T T T T T T T C C C C C C C C C C T T
17 chr17_9422995 0 9422995 G G G G G G G G G G A G G G G G G G G G
17 chr17_9426028 0 9426028 T T T T T T T T T T G G T T T T T T T T
17 chr17_9428040 0 9428040 C C C C C C C C T T C C C C T T T T C C
17 chr17_9428234 0 9428234 G G G G G G G G G G A A G G G G G G A A
17 chr17_9438556 0 9438556 A A A A A A A A A A A A A A A G A A A A
17 chr17_9445155 0 9445155 T T T T G G T T T T T T T T T T T T T T
17 chr17_9446111 0 9446111 T T T T T T C C T T T T T T T T T T T T
17 chr17_9448411 0 9448411 C C C C C T C C C C C C C C C C C C C C
17 chr17_9448788 0 9448788 C C T T T T C C T T T T T T T T T T C C
17 chr17_9448993 0 9448993 T T C C C C C C C C C C C C C C C C T T
17 chr17_9454647 0 9454647 C C C C C C C C C C C C T T C C C C C C
17 chr17_9458709 0 9458709 C C C C C C C C C C C C C C C C G G C C
17 chr17_9463894 0 9463894 T T A A A A T T A A A A A A A A A A T T
17 chr17_9472157 0 9472157 T T T T T T T T T T T T A T T T T T T T
17 chr17_9475565 0 9475565 G G G G G G G G A A A A A A A A A A G G
17 chr17_9477406 0 9477406 G G G G G G G G G G G G G G A G G G G G
17 chr17_9481489 0 9481489 A A A A A A A A C C C C A A A A A A A A
17 chr17_9482858 0 9482858 C C C C C C C C C C C C C T C C C C C C
17 chr17_9485348 0 9485348 T T T T T T T T G G G G T T T T T T T T
17 chr17_9490586 0 9490586 C C C C C C C C A C C C C C C C C C C C
17 chr17_9510499 0 9510499 G T T T T T T T T T T T T T T T T T T T
17 chr17_9517977 0 9517977 G G G G G G G G G G G G A A A A G G G G
17 chr17_9518441 0 9518441 G G G G G G G G G G G G G G A A G G G G
17 chr17_9519716 0 9519716 C C C C C C C C C C C C C T C C C C C C
17 chr17_9521516 0 9521516 G G G G G G G G G G G G A A A A A A G G
17 chr17_9521757 0 9521757 T T T T T T T T T T T T C T T T T T T T
17 chr17_9523027 0 9523027 C T T T T T C C T T T T T T T T T T T T
17 chr17_9525012 0 9525012 G G G G G G G G G G A G G G G G G G G G
17 chr17_9529994 0 9529994 C C C C C C C C A C A C C C C C C C C C
17 chr17_9533578 0 9533578 A A A A A A A A C C C C A A A A A A A A
17 chr17_9533987 0 9533987 T T T T T T T T C C C C T T T T T T T T
17 chr17_9545562 0 9545562 T T T T T T T T T T T T G T T T T T T T
17 chr17_9546317 0 9546317 C C T T C C C C C C C C C C C C C C C C
17 chr17_9547115 0 9547115 C C C C T T C C C C C C C C C C C C C C
17 chr17_9551408 0 9551408 C C C C C C C C T T T T C C C C C C C C
17 chr17_9558767 0 9558767 G G G G G G G G A G G G G G A A G G G G
17 chr17_9560553 0 9560553 C C C C C C C C C C C C C T C C C C C C
17 chr17_9562171 0 9562171 T T T T T T T T T T T T T T G T T T T T
17 chr17_9562609 0 9562609 G G T T T T G G T T T T T T T T T T T T
17 chr17_9564404 0 9564404 C C C C C C C C T T T T C C C C C C C C
17 chr17_9564603 0 9564603 C C C C C C C C C C C C C C C G C C C C
17 chr17_9566080 0 9566080 A A A A A A A A A A A A G G A A A A A A
17 chr17_9575392 0 9575392 A A A A A A A A A A A A A C A A A A A A
17 chr17_9577113 0 9577113 G G A A G G G G G G G G G G G G G G G G
17 chr17_9580604 0 9580604 C C C C C C C C T T T T C C C C C C C C
17 chr17_9583949 0 9583949 T T T T T T T T T T T T T T T T C C T T
17 chr17_9584826 0 9584826 C C G G G G C C C C C C C C C C C C C C
17 chr17_9599728 0 9599728 G G G G G G G G C C C C G G G G G G G G
17 chr17_9605767 0 9605767 G G G G A A G G G G G G G G G G G G G G
17 chr17_9610051 0 9610051 G G G G G G G G G G G G A G G G G G G G
17 chr17_9614498 0 9614498 C C C C C C T T C C C C C C C C C C C C
17 chr17_9626721 0 9626721 C C C C C C C C T T T T C C C C C C C C
17 chr17_9628790 0 9628790 C C C C C C C C C C C C C C A A C C C C
17 chr17_9636556 0 9636556 C C C C C C C C T T T T C C C C C C C C
17 chr17_9645986 0 9645986 C C T T T T C C T T T T T T T T T T C C
17 chr17_9653531 0 9653531 T T T T T T T T T T C T T T T T T T T T
17 chr17_9654076 0 9654076 C C C C C C C C G G G G C C C C C C C C
17 chr17_9660209 0 9660209 G G G G G G G G A A A A G G G G G G G G
17 chr17_9662487 0 9662487 G G G G G G G G G G G G G G C G G G G G
17 chr17_9669103 0 9669103 G G G G G G G G G G G G G G A G G G G G
17 chr17_9677935 0 9677935 C C C C C C C C T T T T C C C C C C C C
17 chr17_9681103 0 9681103 C C C C T T C C C C C C C C C C C C T T
17 chr17_9682670 0 9682670 C C C C C C C C T T T T C C C C C C C C
17 chr17_9684878 0 9684878 G G G G G G G G A A A A G G G G G G G G
17 chr17_9686273 0 9686273 G G G G G G G G C C C C G G G G G G G G
17 chr17_9688913 0 9688913 C C C C C C C C A A A A C C C C C C C C
17 chr17_9690492 0 9690492 C C C C C C T T C C C C C C C C C C C C
17 chr17_9695154 0 9695154 G G G G G G G G G G G G G G G G A A G G
17 chr17_9697556 0 9697556 C C T T C C C C C C C C C C C C C C C C
17 chr17_9699590 0 9699590 T T C C T T T T T T T T T T T T T T T T
17 chr17_9716299 0 9716299 G G G G G G G G A G G G G G G G G G G G
17 chr17_9727219 0 9727219 A A A A A A A A C C C C A A A A A A A A
17 chr17_9728662 0 9728662 C C T T T T C C C C C C C C C C C C C C
17 chr17_9731821 0 9731821 G G G G G G G G G G G G A A G G G G G G
17 chr17_9732283 0 9732283 C C C C C C C C C C C C G G G G G G C C
17 chr17_9732466 0 9732466 G G A A G G G G G G G G G G G G G G G G
17 chr17_9732891 0 9732891 G G G G G G G G A A A A A A A A A A G G
17 chr17_9734053 0 9734053 G G G G G G A G G G G G G G G G G G G G
17 chr17_9735139 0 9735139 T T T T T T T T C C C C T T T T T T T T
17 chr17_9738879 0 9738879 T T T T T T T T T T T T C T T T T T T T
17 chr17_9743683 0 9743683 T T T T T T T T T T T T C T T T T T T T
17 chr17_9750004 0 9750004 A A G G G G G G G G G G G G G G G G G G
17 chr17_9764158 0 9764158 C C C C C C C C C C C C T T C C C C C C
17 chr17_9764938 0 9764938 C G G G G G G G G G G G G G G G G G G G
17 chr17_9773123 0 9773123 A A A A A A A A A A A A G G A A A A A A
17 chr17_9778279 0 9778279 C C C C C C C C A A A A C C C C C C C C
17 chr17_9798290 0 9798290 G G G G G G G G G G C G G G G G G G G G
17 chr17_9800469 0 9800469 C C C C C C C C C C A C C C C C C C C C
17 chr17_9806740 0 9806740 C C C C C C C C C T C C C C C C C C C C
17 chr17_9808598 0 9808598 G G G G G G A G G G G G G G G G G G G G
17 chr17_9809673 0 9809673 A A G G G G G G G G G G G G G G G G A A
17 chr17_9811790 0 9811790 A A A A A A A G A A A A A A A A A A A A
17 chr17_9817197 0 9817197 T T G G T T T T T T T T T T T T T T T T
17 chr17_9820055 0 9820055 T T T T T T T T C C C C T T T T T T T T
17 chr17_9826019 0 9826019 C C C C C C C C G G G G C C C C C C C C
17 chr17_9827147 0 9827147 A A G G G G A A A A A A A A A A A A A A
17 chr17_9836277 0 9836277 T T T T T T T T T T T T C C T T T T T T
17 chr17_9837266 0 9837266 A A A A A A A A A A A A G G G G G G A A
17 chr17_9841824 0 9841824 A A A A A A A A G G G G A A A A A A A A
17 chr17_9846692 0 9846692 C C C C G G C C C C C C C C C C C C C C
17 chr17_9855730 0 9855730 C C C C C C T T C C C C C C C C C C C C
17 chr17_9855816 0 9855816 G G C C G G G G G G G G G G G G G G G G
17 chr17_9867254 0 9867254 A A C C C C A A A A A A A A A A A A A A
17 chr17_9868394 0 9868394 G G G G G G G G G G G G G G G G A A G G
17 chr17_9886684 0 9886684 A A A A A A A A C C C C A A A A A A A A
17 chr17_9886821 0 9886821 G G G G G G G G A A A A G G G G G G G G
17 chr17_9891560 0 9891560 C C C C C C C C C C C C C C C C C T C C
17 chr17_9891581 0 9891581 G G A A A A G G G G G G G G G G G G G G
17 chr17_9892575 0 9892575 T T T T T T T T C C C C T T T T T T T T
17 chr17_9892601 0 9892601 T T T T T T T T T T T T T T T T C T T T
17 chr17_9896267 0 9896267 G G G G G G G G A A A A G G G G G G G G
17 chr17_9897650 0 9897650 C C C C C C C C C C C C C C T T C C C C
17 chr17_9905841 0 9905841 G G A A A A G G G G G G G G G G G G G G
17 chr17_9906100 0 9906100 T T C C C C T T C C C C C C C C C C T T
17 chr17_9907529 0 9907529 G G G G G G A G G G G G G G G G G G G G
17 chr17_9912850 0 9912850 C C C C A A C C C C C C C C C C C C C C
17 chr17_9915338 0 9915338 C C C C T T C C C C C C C C C C C C C C
17 chr17_9922216 0 9922216 G G G G G G G G G G G G G G A A G G G G
17 chr17_9937712 0 9937712 A A A A A A A A A C A A A A A A A A A A
17 chr17_9944464 0 9944464 T T T T T T T T G G G G T T T T T T T T
17 chr17_9946596 0 9946596 T T T T T T T T C T T T T T T T T T T T
17 chr17_9948693 0 9948693 C C C C C C C C C C C C C C C T C C C C
17 chr17_9949620 0 9949620 G G A G G G G G G G G G G G G G G G G G
17 chr17_9951156 0 9951156 A A A A A A A A G G G G A A A A A A A A
17 chr17_9956606 0 9956606 G G G G G G G G C C C C G G G G G G G G
17 chr17_9956932 0 9956932 T T T T T T C T T T T T T T T T T T T T
17 chr17_9974198 0 9974198 A A A A A A A A G G G G A A A A A A A A
17 chr17_9977932 0 9977932 G G T T T T G T T T T T T T T T T T G G
17 chr17_9978070 0 9978070 T T T T T T T T T T T T C C T T T T T T
17 chr17_9984276 0 9984276 C C C C C C C C T T T T C C C C C C C C
17 chr17_9989993 0 9989993 G G G G G G G G G G G G G G G G A A G G
17 chr17_10000986 0 10000986 G G G G G G G G G G G G A A G G A G G G
17 chr17_10001812 0 10001812 C C C C C C C C C C C C T T C C C C C C
17 chr17_10002432 0 10002432 A A A A A A A A G G G G A A A A A A A A
17 chr17_10002662 0 10002662 G G G G G G G G A G A G G G A G G G G G
17 chr17_10004745 0 10004745 T T C C C C T T C C C C C C C C C C T T
17 chr17_10007246 0 10007246 C C T T T T T T T T T T T T T T T T C C
17 chr17_10009158 0 10009158 T T T T T T T T T T T T T T T T G T T T
17 chr17_10011797 0 10011797 G G G G G G G G A A A A G G G G G G G G
17 chr17_10013902 0 10013902 G G G G G G G G A A A A G G G G G G G G
17 chr17_10018567 0 10018567 G G G G G G G G A G A G G G G G G G G G
17 chr17_10018886 0 10018886 T T T T T T T T A A A A T T T T T T T T
17 chr17_10026001 0 10026001 C C C C C C C C G G C G C C C C C C C C
17 chr17_10033927 0 10033927 C C T T C C C C C C C C C C C C C C C C
17 chr17_10044582 0 10044582 C C C C C C C C C C C C C T C C C C C C
17 chr17_10045799 0 10045799 T T T T T T T T C C C C T T T T T T T T
17 chr17_10047516 0 10047516 A A A A A A A A A A A A A A G G A A A A
17 chr17_10051387 0 10051387 T T T T C T T T T T T T T T T T T T T T
17 chr17_10058447 0 10058447 A A A A A A A A G G G G A A A A A A A A
17 chr17_10059211 0 10059211 T T T T T T T T T T T T G T T T T T T T
17 chr17_10059657 0 10059657 G G G G G G G G G G G G C C G G G G G G
17 chr17_10060075 0 10060075 G G G G G G G G A G G G G G G G G G G G
17 chr17_10070045 0 10070045 A A A A A A A A C C C C A A A A A A A A
17 chr17_10073583 0 10073583 G G G G G G G G A A A G G G G G G G G G
17 chr17_10074560 0 10074560 C C C C C C C C C C C T C C C C C C C C
17 chr17_10079963 0 10079963 C C C T C C C C C C C C C C C C C C C C
17 chr17_10083781 0 10083781 C C C C C C C C T T T T C C C C C C C C
17 chr17_10086977 0 10086977 C C C C C C C C T T T T C C C C C C C C
17 chr17_10087401 0 10087401 A A A A A A A A A A A A A C A A A A A A
17 chr17_10098987 0 10098987 A A A A A A A A A G A G A A A A A A A A
17 chr17_10106801 0 10106801 C C C C C C C C C C C C C T C C C C C C
17 chr17_10108888 0 10108888 G G T T T T T T T T T T T T T T T T G G
17 chr17_10109190 0 10109190 T T T T T T T T T T T T T T T T G T T T
17 chr17_10109386 0 10109386 C C C C C C C C G G G G C C C C C C C C
17 chr17_10113356 0 10113356 C C C C C C C C C C C C T T C C C C C C
17 chr17_10115703 0 10115703 G G G G G G G G G G G G G G A G G G G G
17 chr17_10116462 0 10116462 A A A A A A A A A A A A A A A C A A A A
17 chr17_10117067 0 10117067 C C C C C C C C T T T T C C C C C C C C
17 chr17_10122075 0 10122075 A A A A A A A A G G G G A A A A A A A A
17 chr17_10123740 0 10123740 T T T T T T T T T T T T T T A T T T T T
17 chr17_10133599 0 10133599 T T C C C C T T C C C C C C C C C C T T
17 chr17_10134698 0 10134698 C C C C C C C C A A A A C C C C C C C C
17 chr17_10150510 0 10150510 C C C C C C C C T T T T C C C C C C C C
17 chr17_10155593 0 10155593 G G G G G G G G G G G G G G A G G G G G
17 chr17_10163583 0 10163583 C C C C C C C C C C T T C C C C C C C C
17 chr17_10164545 0 10164545 C C G G G G C C G G G G G G G G G G C C
17 chr17_10166605 0 10166605 G G G G G G G G G G G G G G G T G G G G
17 chr17_10166817 0 10166817 G G A A A A G G G G G G G G G G G G G G
17 chr17_10174143 0 10174143 C C C C C C C C C C C C C C C C T T C C
17 chr17_10176930 0 10176930 T T T T T T T T T T T T C T T T T T T T
17 chr17_10177752 0 10177752 A A A G A A A A A A A A A A A A A A A A
17 chr17_10180670 0 10180670 C C C G C C C C C C C C C C C C C C C C
17 chr17_10186932 0 10186932 A A A A A A A A A A A A A A C C A A A A
17 chr17_10201516 0 10201516 A A A A A A A A A G A A A A A A A A A A
17 chr17_10201745 0 10201745 C C C C C C C C C C C C C T C C C C C C
17 chr17_10205633 0 10205633 A A A A A A A A A A A A A A A A A G A A
17 chr17_10206867 0 10206867 C C C C C C C C C C C C T T C C C C C C
17 chr17_10214628 0 10214628 C C C C C C C C C C C C C C T T C C C C
17 chr17_10214732 0 10214732 A A A A A A A A G G G G A A A A A A A A
17 chr17_10215491 0 10215491 T T T T T T T T C C C C T T T T T T T T
17 chr17_10216714 0 10216714 T T T T T T T T C T C T T T T T T T T T
17 chr17_10220785 0 10220785 G G T T T T G G G G G G G G G G G G G G
17 chr17_10227164 0 10227164 C C C C C C C C C C C C C T C C C C C C
17 chr17_10228567 0 10228567 G G G G G G G G G G G G G G G G T T G G
17 chr17_10228705 0 10228705 A A A A A A A A A A A A A A G G A A A A
17 chr17_10228785 0 10228785 A A A A A A A A G G G G A A A A A A A A
17 chr17_10231026 0 10231026 A A A A A A A A A A A A A A A G A A A A
17 chr17_10234080 0 10234080 A A A A A G A A A A A A A A A A A A A A
17 chr17_10240546 0 10240546 A A A A A A A A A A A T A A A A A A A A
17 chr17_10242533 0 10242533 G G G G G G G G G G G G A A A A A A G G
17 chr17_10244263 0 10244263 T T T T T T T T T T A T T T T T T T T T
17 chr17_10245473 0 10245473 C C C C C C C C C C C T C C C C C C C C
17 chr17_10246501 0 10246501 G G G G G G G G G G G G G G A A G G G G
17 chr17_10251860 0 10251860 C C C C C C C C T T T T C C C C C C C C
17 chr17_10253193 0 10253193 G G G G G G G G G G G G G G A G G G G G
17 chr17_10256618 0 10256618 C C C C C C C C C C C C G G G G G G C C
17 chr17_10261580 0 10261580 G G G G G G G G A A A A G G G G G G G G
17 chr17_10261855 0 10261855 C C C C C C C C C C C C A C C C C C C C
17 chr17_10262115 0 10262115 G G G G G G G G G G G T G G G G G G G G
17 chr17_10269390 0 10269390 G G G G G G G G G G G G A A G G G G G G
17 chr17_10277217 0 10277217 G G G G G G G G A A A A G G G G G G G G
17 chr17_10280419 0 10280419 A A A A A A A A A A A A A A A A A T A A
17 chr17_10289290 0 10289290 A A A A A A A A G G G G A A A A A A A A
17 chr17_10289808 0 10289808 T T T T T T T T A A A A T T T T T T T T
17 chr17_10305154 0 10305154 A A A A A A A A A A A A A A A A A G A A
17 chr17_10306554 0 10306554 G G G G G G C C G G G G G G G G G G G G
17 chr17_10308176 0 10308176 G G G G G G G G A A A A G G G G G G G G
17 chr17_10308895 0 10308895 C C C C C C C G C C C C C C C C C C C C
17 chr17_10311587 0 10311587 T T T T T T T T T T C T T T T T T T T T
17 chr17_10315053 0 10315053 G G G G A G G G G G G G G G G G G G G G
17 chr17_10315134 0 10315134 G G G G G G G G G G G G A G G G G G G G
17 chr17_10318507 0 10318507 T T T T T T T T C C C C T T T T T T T T
17 chr17_10319014 0 10319014 C C C C A C C C C C C C C C C C C C C C
17 chr17_10322966 0 10322966 C C T T C C C C C C C C C C C C C C C C
17 chr17_10332103 0 10332103 C C C C C C C C C C C C T T T T T T C C
17 chr17_10332288 0 10332288 G G G G G G G G G G G G A A A A A A G G
17 chr17_10334051 0 10334051 C C C C C C C C C C C C C C C T C C C C
17 chr17_10337998 0 10337998 A G G G G G G G G G G G G G G G G G G G
17 chr17_10340744 0 10340744 A G G G G G G G G G G G G G G G G G G G
17 chr17_10342942 0 10342942 C T T T T T T T T T T T T T T T T T T T
17 chr17_10345598 0 10345598 A A A A A A A A G G G G A A A A A A A A
17 chr17_10348013 0 10348013 C C C C C C C C T T T T C C C C C C C C
17 chr17_10348198 0 10348198 C C T T T T T T C C C C T T T T T T C C
17 chr17_10365374 0 10365374 C C C T C C C C C C C C C C C C C C C C
17 chr17_10368708 0 10368708 C C C C C C C C C C C C C C G G C C C C
17 chr17_10374027 0 10374027 A A A G A A A A A A A A A A A A A A A A
17 chr17_10374793 0 10374793 G G G G G G G G G G G G G G G G A G G G
17 chr17_10374921 0 10374921 A A A A A A A A A A A A A C A A A A A A
17 chr17_10378061 0 10378061 C C C C C C C C C C C C C T C C C C C C
17 chr17_10385792 0 10385792 G G G G G G G G G G G G A G G G G G G G
17 chr17_10389835 0 10389835 A A A A A A A A G G G G A A A A A A A A
17 chr17_10392576 0 10392576 A A A A A A A A A A A G A A A A A A A A
17 chr17_10393090 0 10393090 A A A A A C A A A A A A A A A A A A A A
17 chr17_10394565 0 10394565 T T T T T T T T T T T T T T C C T T T T
17 chr17_10401561 0 10401561 G G G G G G G G G G A G G G G G G G G G
17 chr17_10402053 0 10402053 A A A G A A A A A A A A A A A A A A A A
17 chr17_10408907 0 10408907 T T T T T T T T T T T T C C C C C C T T
17 chr17_10409590 0 10409590 T T T T T T T T T T T T C T T T T T T T
17 chr17_10414104 0 10414104 T T T T T T T T T T T T C T T T T T T T
17 chr17_10422113 0 10422113 A A A A A A A A A A A A A C A A A A A A
17 chr17_10422227 0 10422227 C C C C C C C C C C C C C T C C C C C C
17 chr17_10424866 0 10424866 T T T T T T T T C C C C T T T T T T T T
17 chr17_10425222 0 10425222 T T C C C C T T C C C C C C C C C C T T
17 chr17_10425957 0 10425957 G G G G G G G G G G G G G G A G G G G G
17 chr17_10429807 0 10429807 C C C G C G C C C C C C C C C C C C C C
17 chr17_10435948 0 10435948 G G G G G G G G A A A A G G G G G G G G
17 chr17_10437411 0 10437411 T T C C C C T T C C C C C C C C C C T T
17 chr17_10437677 0 10437677 G G G G G G G G G G G G G G G G A G G G
17 chr17_10440291 0 10440291 C C C C C C C C C C C C C C A A C C C C
17 chr17_10442826 0 10442826 A G G G G G A G G G G G G G G G G G G G
17 chr17_10453470 0 10453470 C C C C C C C C T T T T C C C C C C C C
17 chr17_10455395 0 10455395 T T T T T T T T C C C C T T T T T T T T
17 chr17_10456193 0 10456193 A A C C C C A A C C C C C C C C C C A A
17 chr17_10463127 0 10463127 A A A A A A A A G G G G A A A A A A A A
17 chr17_10463929 0 10463929 G G G G G G G G G G G G C G G G G G G G
17 chr17_10477356 0 10477356 C C T T T T C C C C C C T T T T T T C C
17 chr17_10480659 0 10480659 G G G G G G G G G G G G G G G G A G G G
17 chr17_10500746 0 10500746 G G G G G G G G A A A A G G G G G G G G
17 chr17_10501357 0 10501357 T T T T T T T T C T T T T T T T T T T T
17 chr17_10503990 0 10503990 A A A G A A A A A A A A A A A A A A A A
17 chr17_10509075 0 10509075 G G G G G G G G C C C C G G G G G G G G
17 chr17_10509663 0 10509663 C C C T C T C C C C C C C C C C C C C C
17 chr17_10520065 0 10520065 T T A T T T T T T T T T T T T T T T T T
17 chr17_10520291 0 10520291 T T T T T T T T C T T T T T T T T T T T
17 chr17_10528302 0 10528302 C C C C C T C C C C C C C C C C C C C C
17 chr17_10534265 0 10534265 G G G G G G G G G G G G G G G G A A G G
17 chr17_10537284 0 10537284 C C C C C C C C T T T T C C C C C C C C
17 chr17_10538147 0 10538147 T T T T T T T T T T T T T T C C T T T T
17 chr17_10539564 0 10539564 C C C C C T C C C C C C C C C C C C C C
17 chr17_10551167 0 10551167 G G G G A G G G G G G G G G G G G G G G
17 chr17_10570218 0 10570218 T T T T T T T T C C C C T T T T T T T T
17 chr17_10570660 0 10570660 T T C C T T T T T T T T T T T T T T T T
17 chr17_10574006 0 10574006 G G A A G G G G G G G G G G G G G G G G
17 chr17_10576114 0 10576114 G G T T G T G G T T T T G G G G G G G G
17 chr17_10583558 0 10583558 C C T T C C C C C C C C C C C C C C C C
17 chr17_10584780 0 10584780 C C C C A C C C C C C C C C C C C C C C
17 chr17_10588977 0 10588977 A A A A A A A A A A A A A A A A G G A A
17 chr17_10592050 0 10592050 G G A A G G G G G G G G G G G G G G G G
17 chr17_10597228 0 10597228 G G G G G G G G A G G G G G G G G G G G
17 chr17_10602951 0 10602951 T T C C C T T T C C C C T T T T T T T T
17 chr17_10608129 0 10608129 T T T T T T T T T T T T G G T T T T T T
17 chr17_10615089 0 10615089 C T T T T T C T C C C C C T T T T T T T
17 chr17_10622321 0 10622321 C C C C C C C C T T T T C C C C C C C C
17 chr17_10625369 0 10625369 G G G G G G G G G G G G A A G G G G G G
17 chr17_10630954 0 10630954 A A G G G G A A A A A A A A A A A A A A
17 chr17_10632767 0 10632767 G G G G G G G G C C C C G G G G G G G G
17 chr17_10639968 0 10639968 G G G G C C G G G G G G G G G G G G G G
17 chr17_10644178 0 10644178 C C C C C C C C C C C C C C C T C C C C
17 chr17_10647786 0 10647786 C C C C C C C C C C C C C T C C C C C C
17 chr17_10657757 0 10657757 A A A A A A A A G G G G A A A A A A A A
17 chr17_10658902 0 10658902 G G G G G G G G G G G G G G C G G G G G
17 chr17_10659347 0 10659347 A A A A A A A A C C C C A A A A A A A A
17 chr17_10660742 0 10660742 A A A A G G A A G G G G G G G G G G A A
17 chr17_10668920 0 10668920 A A G G A A A A A A A A A A A A A A A A
17 chr17_10672186 0 10672186 G G G G G G G G A A A A G G G G G G G G
17 chr17_10688695 0 10688695 A A A A A A A A A A A A T T T T T T A A
17 chr17_10691387 0 10691387 T T T T G T T T T T T T T T T T T T T T
17 chr17_10702361 0 10702361 C T T T T T T T T T T T T T T T T T T T
17 chr17_10708912 0 10708912 G G G G G G G G G G G G G G A G G G G G
17 chr17_10709537 0 10709537 C C C C C T C C C C C C C C C C C C C C
17 chr17_10710182 0 10710182 T T T T T T T T T T C C T T T T T T T T
17 chr17_10710577 0 10710577 T T T T T T T T A T A A T T T T T T T T
17 chr17_10711961 0 10711961 T T T T T T C C T T T T T T T T T T T T
17 chr17_10716797 0 10716797 T T T T T T T T C C C C T T T T T T T T
17 chr17_10717277 0 10717277 A A A A A A A A G G G G A A A A A A A A
17 chr17_10717574 0 10717574 A G G G G G G G G G G G G G G G G G G G
17 chr17_10719064 0 10719064 C C C C C C C C C C C C C C C C A C C C
17 chr17_10731221 0 10731221 C C C C C C C C A A A A C C C C C C A A
17 chr17_10741116 0 10741116 A A G G A A A A A A A A A A A A A A A A
17 chr17_10742023 0 10742023 G G G G G T G G G G G G G G G G G G G G
17 chr17_10749775 0 10749775 C C C C C T C C C C C C C C C C C C C C
17 chr17_10752974 0 10752974 A A A A A A A A A A A A T T A A T T A A
17 chr17_10753224 0 10753224 G G G G G G G G G G G G A G G G A A G G
17 chr17_10758736 0 10758736 A A A A A A A A T T T T A A A A A A A A
17 chr17_10767086 0 10767086 G G G G G G G G T T T T G G G G G G G G
17 chr17_10773497 0 10773497 C C C C C C C C C C C C C C C C T T C C
17 chr17_10781338 0 10781338 T T T T C T T T T T T T T T T T T T T T
17 chr17_10787632 0 10787632 C C C C C C C C C C C C C T C C C C C C
17 chr17_10788816 0 10788816 T T T T T T T T C T T T T T T T T T T T
17 chr17_10789580 0 10789580 G G G G G G G G G T T T G G G G G G G G
17 chr17_10792498 0 10792498 C C C C C C C C C C C C C C C C T T C C
17 chr17_10792729 0 10792729 T T T T G T T T T T T T T T T T T T T T
17 chr17_10797444 0 10797444 A A A A A A A A A A C C A A A A A A A A
17 chr17_10804180 0 10804180 G G G G G G G G C C C C G G G G G G G G
17 chr17_10804231 0 10804231 G G G G G G G G G G G G A A G G G G G G
17 chr17_10820699 0 10820699 A A A A A A A A A A A A A G A A A A A A
17 chr17_10824199 0 10824199 A A A A A G A A G G G G G G G G G G A A
17 chr17_10826235 0 10826235 G G G G A G G G A A A A A A A A A A G G
17 chr17_10831377 0 10831377 A A A A A A A A A A A A A A A A A G A A
17 chr17_10839728 0 10839728 C C C C C C C C C C C C C C C C T T C C
17 chr17_10844860 0 10844860 G G G G G G G G A A G G G G G G G G G G
17 chr17_10845297 0 10845297 C C C C C C C C C C C C C T C C C C C C
17 chr17_10867930 0 10867930 A G G G G G G G G G G G G G G G G G G G
17 chr17_10873735 0 10873735 C T T T T T T T T T T T T T T T T T T T
17 chr17_10879857 0 10879857 C C C C C C C C T T T T C C C C C C C C
17 chr17_10885736 0 10885736 G G G G G G G G A A G G G G G G G G G G
17 chr17_10889493 0 10889493 T T T T T T T T T T C C T T T T T T T T
17 chr17_10890747 0 10890747 A A A A A A A A A A A A A A A A G G A A
17 chr17_10891364 0 10891364 A G A A A A A A A A A A A A A A A A G G
17 chr17_10895430 0 10895430 G G G G G G G G A A A A G G G G G G G G
17 chr17_10919586 0 10919586 C C C C C C C C G G G G C C C C C C C C
17 chr17_10920826 0 10920826 A C A A A A A A A A A A A A A A A A A A
17 chr17_10923130 0 10923130 G G G G G G G G G G G G A A A A A A G G
17 chr17_10923600 0 10923600 T T T T T T T T T T T T G T G T G G T T
17 chr17_10925854 0 10925854 A A G G A A A A A A A A A A A A A A A A
17 chr17_10930607 0 10930607 T T T T T T T T G G G G T T T T T T T T
17 chr17_10936471 0 10936471 G G G G G G A G G G G G G G G G G G G G
17 chr17_10938640 0 10938640 A A A A A A A A G G G G A A A A A A A A
17 chr17_10943729 0 10943729 G G G G G G G G A A A A A A G G G G G G
17 chr17_10948611 0 10948611 T T G G T T T T T T T T T T T T T T T T
17 chr17_10955867 0 10955867 G G G G G G G G G G G G G G A A G G G G
17 chr17_10956637 0 10956637 C T T T T T T T T T T T T T T T T T T T
17 chr17_10957973 0 10957973 G G C C G G G G G G G G G G G G G G G G
17 chr17_10962404 0 10962404 C C C C C C C C C C C C C C C T C C C C
17 chr17_10967852 0 10967852 A A A A A A A A G G G G A A A A A A A A
17 chr17_10968359 0 10968359 T T T T C C T T T T T T T T T T T T T T
17 chr17_10971923 0 10971923 A A A A A A A A C C C C A A A A A A A A
17 chr17_10972372 0 10972372 C C C C C C C C C C C C C C T T C C C C
17 chr17_10974087 0 10974087 T T T T T T T T T T A A T T T T T T T T
17 chr17_10991986 0 10991986 A A A A A A A A G G G G A A A A A A A A
17 chr17_10995823 0 10995823 A A A A A T A A A A A A A A A A A A A A
17 chr17_10996770 0 10996770 A C C C C C C C C C C C C C C C C C C C
17 chr17_10999018 0 10999018 G G G G G G G G G G G G G G A G G G G G
17 chr17_11002629 0 11002629 T T T T T T T T T T T T T T A T T T T T
17 chr17_11003301 0 11003301 A A A A A A A A A A A A A C A A A A A A
17 chr17_11004135 0 11004135 G G G G A G G G G G G G G G G G G G G G
17 chr17_11017043 0 11017043 C C C C C C C C C C C C C C C C C T C C
17 chr17_11021769 0 11021769 G G G G A G G G G G G G G G G G G G G G
17 chr17_11025186 0 11025186 T T T T C C T T T T T T T T T T T T T T
17 chr17_11026714 0 11026714 G G G G G G G G G G G G G G A A G G G G
17 chr17_11028367 0 11028367 G G A A A A A A A A A A A A A A A A G G
17 chr17_11038681 0 11038681 C C T T C C C C C C C C C C C C C C C C
17 chr17_11045813 0 11045813 A A A A A A A A A A A A A A A A T T A A
17 chr17_11048606 0 11048606 T T T T T T T T T T T T T T T T C C T T
17 chr17_11054519 0 11054519 G G G G G G G G A G G G G G G G G G G G
17 chr17_11054691 0 11054691 C C A C C C C C C C C C C C C C C C C C
17 chr17_11060982 0 11060982 A A A A A A A A G G G G A A A A A A A A
17 chr17_11065010 0 11065010 C C C C C C C C C C C C C C C C T T C C
17 chr17_11072404 0 11072404 A A A A A A A T A A A A A A A A A A A A
17 chr17_11075148 0 11075148 G G G G G G G G A A A A G G G G G G G G
17 chr17_11075581 0 11075581 T T T T T T T T C C C C T T T T T T T T
17 chr17_11087798 0 11087798 G G G G G G G G A A A A G G G G G G G G
17 chr17_11092979 0 11092979 T T T T G T T T T T T T T T T T T T T T
17 chr17_11103303 0 11103303 A A A A A A A A G G G G A A A A A A A A
17 chr17_11104463 0 11104463 A A A A A A A A A A A A A A A A A G A A
17 chr17_11107881 0 11107881 A A A A A G A A A A A A A A A A A A A A
17 chr17_11110475 0 11110475 G G G G G G G G G G G G A A G G G G G G
17 chr17_11111731 0 11111731 G G G G G G G G T T T T G G G G G G G G
17 chr17_11116236 0 11116236 A A A A A A A A A A A A A A G G A A A A
17 chr17_11120426 0 11120426 G G G G G G G G G G G G G G C C G G G G
17 chr17_11124140 0 11124140 T T T T T T T T T T T T G G T T T T T T
17 chr17_11132699 0 11132699 A A A A A A A A A A A A G G A A A A A A
17 chr17_11136577 0 11136577 T T T T T T T T T T T T T T T T A A T T
17 chr17_11138324 0 11138324 G T G G G G G G G G G G G G G G G G G G
17 chr17_11140095 0 11140095 A A A A A A A A G G G G A A A A A A A A
17 chr17_11142173 0 11142173 G G G G G G A G G G G G G G G G G G G G
17 chr17_11146338 0 11146338 G G G G G G C G G G G G G G G G G G G G
17 chr17_11148006 0 11148006 G G G G G G G G G G G G G G C G G G G G
17 chr17_11149265 0 11149265 T T T T T T T T T T T T T T T T G G T T
17 chr17_11157484 0 11157484 C C C C C C C C T T T T C C C C C C C C
17 chr17_11157549 0 11157549 G G G G G G G G G G G G A G G G A G G G
17 chr17_11162877 0 11162877 C C T T T T C C T T T T T T T T T T C C
17 chr17_11163708 0 11163708 C C C C T T C C C C C C C C C C C C C C
17 chr17_11168241 0 11168241 T T T T T T T T G G G G T T T T T T T T
17 chr17_11171438 0 11171438 A A G G A A A A A A A A G G A A A A A A
17 chr17_11173224 0 11173224 C C C C C C C C C C T T C C C C C C C C
17 chr17_11176276 0 11176276 G G G G G G G G A A A A G G G G G G G G
17 chr17_11179057 0 11179057 G T G G G G G G G G G G G G G G G G G G
17 chr17_11180424 0 11180424 T T C T T T T T T T T T T T T T T T T T
17 chr17_11190853 0 11190853 T T C C C C T T C C C C C C C C C C T T
17 chr17_11190860 0 11190860 G G G G G G G G G G G G A G G G G G G G
17 chr17_11206757 0 11206757 G G G G G G G G A A G G G G G G G G G G
17 chr17_11215281 0 11215281 C C C C T T C C T T T T C T C C C C C C
17 chr17_11238328 0 11238328 A A G G A G A A A A A A A A A A A A A A
17 chr17_11239544 0 11239544 G G A G A G G G G G G G G G G G G G G G
17 chr17_11242009 0 11242009 T T C C C C C T C C C C C C C C C C T T
17 chr17_11242177 0 11242177 G G A A A A A G A A A A A A A A A A G G
17 chr17_11247086 0 11247086 C C A A A A C C A A A A A A A A A A C C
17 chr17_11250776 0 11250776 C C T T T T C C T T T T T T T T T T C C
17 chr17_11251073 0 11251073 G G G G G G G G G G G G A A G G G G G G
17 chr17_11258655 0 11258655 A A A A A G A A A A A A A A A A A A A A
17 chr17_11261502 0 11261502 C C C C C C C T C C C C C C C C C T C C
17 chr17_11266505 0 11266505 A A A A A A A A A A A A C C A A A A A A
17 chr17_11268416 0 11268416 C C C C C C C C C C C C C C C C C T C C
17 chr17_11271303 0 11271303 C C C C C C C C C G C C C C C C C C C C
17 chr17_11271467 0 11271467 C C T T C T C C C C C C C C C C C C C C
17 chr17_11281048 0 11281048 T T T T T T T T T T T T T T T T G T T T
17 chr17_11283580 0 11283580 A A G G G G A A G G G G G G G G G G A A
17 chr17_11284686 0 11284686 G G G G G G G G G G G G G G C G G G G G
17 chr17_11296723 0 11296723 C C C C C C C C C C C C C C C T C C C C
17 chr17_11315753 0 11315753 T T G G G T T T T T T T T T T T T T T T
17 chr17_11328772 0 11328772 A G A A A A A A A A A A A A A A A A A A
17 chr17_11331451 0 11331451 G G G G G G G G G G G G G G A A G G G G
17 chr17_11361091 0 11361091 T T T T T T T T T T T T C T T T T T T T
17 chr17_11362981 0 11362981 A A A A A G A A A A A A A A A A A A A A
17 chr17_11368508 0 11368508 T T T T T T T T T T T T T T G G T T T T
17 chr17_11369016 0 11369016 G G G G G G G G A G A A G G G G G G G G
17 chr17_11371660 0 11371660 C C C C C C C C A A A A C C C C C C C C
17 chr17_11379737 0 11379737 C C C C C C C C C C C C C T C C C C C C
17 chr17_11386758 0 11386758 G G G G G G G G G G G G G G G G A A G G
17 chr17_11412059 0 11412059 G G G G C G G G G G G G G G G G G G G G
17 chr17_11413443 0 11413443 G G G G G G G G G G G G G G A A G G G G
17 chr17_11420018 0 11420018 T T T T T T T T G G G G T T T T T T T T
17 chr17_11420769 0 11420769 G G A A A A A A A A A A A A A A A A G G
17 chr17_11423441 0 11423441 G G A A A A G G G G G G A A A A A A G G
17 chr17_11426453 0 11426453 C C C C C C C C C C C C C T C C C C C C
17 chr17_11426599 0 11426599 T T T T T T T T T T T T T T C C T T T T
17 chr17_11434076 0 11434076 G G G G G G G G G G G G G G A A G G G G
17 chr17_11443282 0 11443282 G G G G G G G G G G G G G G A G G G G G
17 chr17_11444554 0 11444554 T T G G G T T T T T T T T T T T T T T T
17 chr17_11445954 0 11445954 T T T T T T T T G G G G G T T T G G T T
17 chr17_11454743 0 11454743 C C C C C C C C G G G G C C C C C C C C
17 chr17_11474530 0 11474530 G G G G G G G G A A A A G G G G G G G G
17 chr17_11483649 0 11483649 T T T T C C T T T T T T T T T T C T T T
17 chr17_11484251 0 11484251 G G G G G G G G G G G G A A G G G G G G
17 chr17_11497923 0 11497923 C C C C C C C C C C C C G G C C C C C C
17 chr17_11505533 0 11505533 G G G G G G G G T T T T G G G G G G G G
17 chr17_11507954 0 11507954 G G G G G G G G C C C C G G G G G G G G
17 chr17_11509825 0 11509825 G G G G A G G G G G G G G G G G G G G G
17 chr17_11511978 0 11511978 C C C C C C C C C C C C C C T T C C C C
17 chr17_11534023 0 11534023 G G G G G G A G G G G G G G G G G G G G
17 chr17_11536234 0 11536234 C C C C C C C C T T T T C C C C C C C C
17 chr17_11540419 0 11540419 C C C C C C C C C C C C C C C T C C C C
17 chr17_11542315 0 11542315 G G A A A A G G A A A A A A A A A A G G
17 chr17_11543574 0 11543574 A G G G G G G G G G G G G G A G G G G G
17 chr17_11552789 0 11552789 G G G G G G G G G G G G G G A G G G G G
17 chr17_11556906 0 11556906 G G G G G G G G G G G G G G A G G G G G
17 chr17_11571953 0 11571953 T T T T T T T T A A A A T T T T T T T T
17 chr17_11573945 0 11573945 C G C C C C C C C C C C C C C C C C C C
17 chr17_11576352 0 11576352 C C G G C C C C C C C C C C C C C C C C
17 chr17_11579216 0 11579216 A A A A A A A A A A A A G G G G G G A A
17 chr17_11588915 0 11588915 T T T T T T T T T T T T G G T T G G T T
17 chr17_11592773 0 11592773 A A A A A A A A A A A A A G A A A A A A
17 chr17_11600749 0 11600749 T T T T T T T T T T T T T T C C T T T T
17 chr17_11604649 0 11604649 A A A A A A A A A A A A A A A A C C A A
17 chr17_11612153 0 11612153 C C C C C C A A C C C C C C C C C C C C
17 chr17_11622423 0 11622423 C C C C C C C C A A A A C C C C C C C C
17 chr17_11627647 0 11627647 G G A A A A A A G G G G G G G G G G A A
17 chr17_11638488 0 11638488 C C C C C C C C T T T T C C C C C C C C
17 chr17_11642233 0 11642233 C C C C C C C C C C C C C T C C C C C C
17 chr17_11646204 0 11646204 T T T T T T T T T T T T T T C C T T T T
17 chr17_11659139 0 11659139 A A A A A A A A A A A A A A A A C C A A
17 chr17_11662092 0 11662092 G G G G G G G G C C C C G G G G G G G G
17 chr17_11662600 0 11662600 T T T T T T T T T T T T C T T T T T T T
17 chr17_11663505 0 11663505 T T T T T T T T T T T T C T T T T T T T
17 chr17_11675248 0 11675248 G G G G G G G G T T T T G G G G G G G G
17 chr17_11676353 0 11676353 A A A A A A G G A A A A A A A A A A A A
17 chr17_11680065 0 11680065 A A A A A A A A G G G G A A A A A A A A
17 chr17_11696047 0 11696047 G G C C C C G G C C C C C C C C C C G G
17 chr17_11702283 0 11702283 C C T T T T T T T T T T T T T T T T C C
17 chr17_11714179 0 11714179 G G G G G G G G G G G G G T G G G G G G
17 chr17_11720012 0 11720012 G G G G G G A A G G G G G G G G G G G G
17 chr17_11740664 0 11740664 C C C C C C C C A A A A C C C C C C C C
17 chr17_11752379 0 11752379 T T T T C T T T T T T T T T T T T T T T
17 chr17_11752523 0 11752523 A A A A A A A A G G G G A A A A A A A A
17 chr17_11757087 0 11757087 G G G G G G G G G G G G G G G T G G G G
17 chr17_11761031 0 11761031 A A C C A A A A A A A A A A A A A A A A
17 chr17_11764157 0 11764157 A A A A A A A G A A A A A A A A A A A A
17 chr17_11765326 0 11765326 A A A A A A A A A A A A A A G G A A A A
17 chr17_11768928 0 11768928 C C C C C T C C C C C C C C C C C C C C
17 chr17_11770345 0 11770345 C T C C C C C C C C C C C C C C C C C C
17 chr17_11770972 0 11770972 C C C C C C C C T T T T C C C C C C C C
17 chr17_11771365 0 11771365 C C C C T T C C C C C C C C C C C C C C
17 chr17_11818218 0 11818218 G T T T T T T T T T T T T T T T T T T T
17 chr17_11824678 0 11824678 A T T T T T T T T T T T T T T T T T A A
17 chr17_11826072 0 11826072 T T T T T T T T C C C C T T T T T T T T
17 chr17_11829073 0 11829073 G G A A G G G G G G G G G G G G G G G G
17 chr17_11830611 0 11830611 A A A A A A A A A A A A A A A A A G A A
17 chr17_11841931 0 11841931 A A G G A A A A A A A A A A A A A A A A
17 chr17_11842203 0 11842203 T T T T T T T T C C C C T T T T T T T T
17 chr17_11848338 0 11848338 A A A A G G A A A A A A A A A A A A A A
17 chr17_11848905 0 11848905 A A A A A A A A A A A A A A A G A A A A
17 chr17_11851917 0 11851917 A A A A A A A A A A A A A G A A A A A A
17 chr17_11860152 0 11860152 C C C C C C C C C C C C C C C C C T C C
17 chr17_11860785 0 11860785 C C C C C C C C T T T T C C C C C C C C
17 chr17_11871148 0 11871148 C C C C A A C C C C C C C C C C C C C C
17 chr17_11872477 0 11872477 A A G G G G A A G G G G G G G G G G A A
17 chr17_11877579 0 11877579 G G A A G G G G G G G G G G G G G G G G
17 chr17_11887229 0 11887229 C C T T C C C C C C C C C C C C C C C C
17 chr17_11895898 0 11895898 A A A A G G A A A A A A A A A A A A A A
17 chr17_11903148 0 11903148 T T T T T T T T T T T T T T C C T T T T
17 chr17_11903980 0 11903980 G G G G G G G G G G G G G G G G A A G G
17 chr17_11904163 0 11904163 A A A A A A A A G G G G A A A A A A A A
17 chr17_11910584 0 11910584 A A A A G G A A A A A A A A A A A A A A
17 chr17_11916420 0 11916420 A A A A A A A A G G G G A A A A A A A A
17 chr17_11925106 0 11925106 G G G G G G G G T T T T G G G G G G G G
17 chr17_11928273 0 11928273 T T T T T T T T T T T T G T T T T T T T
17 chr17_11930190 0 11930190 T T T T T T T T T T T T T T T T C T T T
17 chr17_11931222 0 11931222 A A A A A A A A G G G G A A A A A A A A
17 chr17_11937004 0 11937004 C C C C C C C C G G G G C C C C C C C C
17 chr17_11942132 0 11942132 G G G G G G G G G G G G C C G G G G G G
17 chr17_11943821 0 11943821 T T T T T T T T T T G G T T T T T T T T
17 chr17_11948848 0 11948848 A A A A A A A A A A A A A A A A C C A A
17 chr17_11952819 0 11952819 C C C T C T C C C C C C C C C C C C C C
17 chr17_11959694 0 11959694 A A A A A A A A C C C C A A A A A A A A
17 chr17_11962810 0 11962810 T T A A T T T T T T T T T T T T T T T T
17 chr17_11970750 0 11970750 T T C C C T T T T T T T T T T T T T T T
17 chr17_11971548 0 11971548 T T T T T T T T A A A A T T T T T T T T
17 chr17_11975049 0 11975049 G G C C C C G G C C C C C C C C C C G G
17 chr17_11975964 0 11975964 T T T T T T C T T T T T T T T T T T T T
17 chr17_11982329 0 11982329 C C C C C C C C C C C C C C C C C T C C
17 chr17_11984578 0 11984578 C C C C C C C C T T T T C C C C C C C C
17 chr17_11985124 0 11985124 T T T T T T T T G G G G T T T T T T T T
17 chr17_11985611 0 11985611 T T T T T T T T C C C C T T T T T T T T
17 chr17_11990456 0 11990456 C C C C C C C C C C C C C C T T C C C C
17 chr17_11995274 0 11995274 T T T T T T T T T T T T C T T T T T T T
17 chr17_12006490 0 12006490 T T C C C C T T C C C C C C C C C C T T
17 chr17_12009841 0 12009841 G G G G G G G G T T T T G G G G G G G G
17 chr17_12014381 0 12014381 G G G G G G G G G G G G G G A A G G G G
17 chr17_12019324 0 12019324 T T T T T T T T T T T T T T T T G G T T
17 chr17_12021451 0 12021451 T T T T T T T T T T T T T T C T T T T T
17 chr17_12023168 0 12023168 T T T T T T T T T T T T T T G G T T T T
17 chr17_12034079 0 12034079 C C C C T T C C C C C C C C C C C C C C
17 chr17_12037099 0 12037099 C C C C C C C C C C C C C T C C C C C C
17 chr17_12037507 0 12037507 C C T T T T C C T T T T T T T T T T C C
17 chr17_12037543 0 12037543 T T T T T T T T T T T T T T C C T T T T
17 chr17_12041778 0 12041778 C C T T C C C C C C C C C C C C C C C C
17 chr17_12045754 0 12045754 T T T T T T A T T T T T T T T T T T A A
17 chr17_12047037 0 12047037 A G A A A A A A A A A A A A A A A A G G
17 chr17_12049999 0 12049999 C C C C C T C C C C C C C C C C C C C C
17 chr17_12053674 0 12053674 T T T T T T T T T T T T T T T T C T T T
17 chr17_12054926 0 12054926 G G G G G G G G G G G G G G A A G G G G
17 chr17_12056096 0 12056096 T T T T T T T T T T T T T T T T C C T T
17 chr17_12063888 0 12063888 T T T T T T T T T T T T T T T T C C T T
17 chr17_12073729 0 12073729 A A A A A A A A G G G G A A A A A A A A
17 chr17_12084318 0 12084318 T T T T T T T T T T T T C T T T T T T T
17 chr17_12085852 0 12085852 C C C C C C C C T T T T C C C C C C C C
17 chr17_12086196 0 12086196 G G G G G G G G G G G G G G G G A A G G
17 chr17_12086696 0 12086696 T T T T T T T T C C C C T T T T T T T T
17 chr17_12088809 0 12088809 C C C C C C T T C C C C C C C C C C T T
17 chr17_12094002 0 12094002 C C C C C C C C C C C C C C C C T T C C
17 chr17_12095067 0 12095067 G G G G G G G G G G G G G T G G G G G G
17 chr17_12100118 0 12100118 C C G G C C C C C C C C C C C C C C C C
17 chr17_12111699 0 12111699 C C A A A A C C C C C C A A A A A A C C
17 chr17_12124582 0 12124582 T T T T T T C T T T T T T T T T T T T T
17 chr17_12142212 0 12142212 C C C C C C C C C C C C C C G G C C C C
17 chr17_12142790 0 12142790 C C C C C G C C C C C C C C C C C C C C
17 chr17_12151358 0 12151358 C C C C C C C C C C C C C T C C C C C C
17 chr17_12161912 0 12161912 C C C C C C C C C C C C C T C C C C C C
17 chr17_12175748 0 12175748 G G G G G G G T G G G G G G G G G G G G
17 chr17_12182147 0 12182147 C C C C C C C C T T T T C C C C C C C C
17 chr17_12183071 0 12183071 G G A A A A G G A A A A G G G G G G G G
17 chr17_12183928 0 12183928 A A A A A A A A C C C C A A A A A A A A
17 chr17_12189729 0 12189729 T T T T T T T T T T T T T T T T G G T T
17 chr17_12194009 0 12194009 G G C C C G G G G G G G C C C C C C G G
17 chr17_12201598 0 12201598 A A A A A A A A A A A A A G A A A A A A
17 chr17_12202221 0 12202221 T T T T T T T T T T T T T T T T G G T T
17 chr17_12205580 0 12205580 T T C C C C T T C C C C C C C C C C T T
17 chr17_12206742 0 12206742 G G G G G G G G G G G G A G G G G G G G
17 chr17_12231015 0 12231015 A A A G A G A A A A A A A A G G A A A A
17 chr17_12231147 0 12231147 T T T T T T T T C C C C T T T T T T T T
17 chr17_12246565 0 12246565 T T T T C T T T T T T T T T T T T T T T
17 chr17_12250370 0 12250370 G G G G G G G G A A A A G G G G G G G G
17 chr17_12251994 0 12251994 T T T T C T T T T T T T T T T T T T T T
17 chr17_12255856 0 12255856 C C C C C C C T C C C C C C C C C C C C
17 chr17_12256282 0 12256282 A A A C C C A A A A A A A A A A A A A A
17 chr17_12259935 0 12259935 A A A A A A A A A A A A A A A A A C A A
17 chr17_12265977 0 12265977 T T C C C C T T C C C C C C C C C C T T
17 chr17_12268472 0 12268472 G G A G G G G G G G G G G G G G G G G G
17 chr17_12271696 0 12271696 A A A A A A A A G G G G A A A A A A A A
17 chr17_12273127 0 12273127 G G G G G G G G G G G G G G G G G T G G
17 chr17_12273268 0 12273268 G G A A A A G G A A A A A A A A A A G G
17 chr17_12273887 0 12273887 C C C C C C C C C C C C C C C T C C C C
17 chr17_12294756 0 12294756 G G G G G G G G G G G G G G G G C C G G
17 chr17_12297563 0 12297563 C C C C C T C C C C C C C C C C C C C C
17 chr17_12301698 0 12301698 A C A A A A A C A A A A A A A A A A A A
17 chr17_12302599 0 12302599 A A A A A T A A A A A A A A A A A A A A
17 chr17_12302918 0 12302918 T T T T C T T T T T T T T T T T T T T T
17 chr17_12305174 0 12305174 A A A A A G A A A A A A A A A A A A A A
17 chr17_12311029 0 12311029 A G G G G G G G G G G G G G G G G G G G
17 chr17_12315881 0 12315881 A T A A A A A A A A A A A A A A A A A A
17 chr17_12316988 0 12316988 T T T T T T T T G G G G T T T T T T T T
17 chr17_12327770 0 12327770 A A A A A A A A A A A A A C A A A A A A
17 chr17_12334926 0 12334926 C C C C C C C C C C C C C C T T C C C C
17 chr17_12335177 0 12335177 C C C C C C C T C C C C C C C C C C C C
17 chr17_12343018 0 12343018 A A A A A A A A C C C C A A A A A A A A
17 chr17_12345071 0 12345071 T T T T T T T T T T T T T T T T C C T T
17 chr17_12359081 0 12359081 T T G G G G T T G G G G G T G G G G T T
17 chr17_12367833 0 12367833 T T C C C C C T C C C C C C C C C C T T
17 chr17_12375187 0 12375187 G G G G G G A G G G G G G G G G G G G G
17 chr17_12378264 0 12378264 A A A A A A A A T T T T A A A A A A A A
17 chr17_12385898 0 12385898 C C C C C C C C C C C C C T C C C C C C
17 chr17_12387379 0 12387379 A A A A A A A A T T T T A A A A A A A A
17 chr17_12388082 0 12388082 C C C C C C C C A A A A C C C C C C C C
17 chr17_12393193 0 12393193 A A T T A T A A A A A A A T A A T T A A
17 chr17_12395489 0 12395489 T T T T T T T T G T T T T T T T T T T T
17 chr17_12403866 0 12403866 T T C C C C T T T T T T T T T T T T T T
17 chr17_12406989 0 12406989 T T T T T T T T T T T T C C T T T T T T
17 chr17_12409781 0 12409781 T T T T T T T T A A A A T T T T T T T T
17 chr17_12419556 0 12419556 T T C C C C T T C C C C C C C C C C T T
17 chr17_12426227 0 12426227 A A A A A A A A C C C C A A A A A A A A
17 chr17_12426475 0 12426475 A A A A A A A A A G A A A A A A A A A A
17 chr17_12437151 0 12437151 T T C C C T T T T T T T T T T T T T T T
17 chr17_12438106 0 12438106 T T T T T T T T T T T T T T C T T T T T
17 chr17_12440380 0 12440380 T T T T T T T T C T C C T T T T T T T T
17 chr17_12442328 0 12442328 T T T T T T T T T T T T T T T T C C T T
17 chr17_12443134 0 12443134 G G G G G G G G G G G G G G G G A A G G
17 chr17_12449530 0 12449530 G G A A A A G G A A A A A A A A A A G G
17 chr17_12456519 0 12456519 A A A A A A A A A C A A A A A A A A A A
17 chr17_12463823 0 12463823 T T T T T T T T C T C C T T T T T T T T
17 chr17_12465993 0 12465993 A A A A A A A A A G A A A A A A A A A A
17 chr17_12470806 0 12470806 G G G G G G G G G G G G A G G G G G G G
17 chr17_12472285 0 12472285 T T T T C T T T T T T T T T C C T T T T
17 chr17_12472495 0 12472495 C C C C C C C C C C C C C C C C C T C C
17 chr17_12479331 0 12479331 T T T T T T T T T T T T T T C C T T T T
17 chr17_12479405 0 12479405 T T T T T T T T T T T T T T C C T T T T
17 chr17_12480889 0 12480889 C C C C C C C C C C C C C T C C C C C C
17 chr17_12489617 0 12489617 T T T T C T T T T T T T T T T T T T T T
17 chr17_12492695 0 12492695 C C C C C C C C C C C C C T C C C C C C
17 chr17_12498130 0 12498130 C C C C C C C C C T C C C C C C C C C C
17 chr17_12501281 0 12501281 G G A A A A A G A A A A A A A A A A A A
17 chr17_12501398 0 12501398 C C C G C C C C C C C C G G G G C C C C
17 chr17_12504155 0 12504155 G G A G G G G G A A A A G G G G A A G G
17 chr17_12508929 0 12508929 C C C T C T C C C C T T C C C C C C C C
17 chr17_12509105 0 12509105 C C C T C C C C T T T T C C C C T T C C
17 chr17_12510721 0 12510721 T T T T T T T T G G G G T T T T T T T T
17 chr17_12512134 0 12512134 T T C C T T T T C C C C T T T T C C T T
17 chr17_12513397 0 12513397 T T T T T T T T T T T T C T T T T T T T
17 chr17_12514886 0 12514886 T T C T T T T T T T T T T T T T T T T T
17 chr17_12519311 0 12519311 A A A A A A A A A A A A C C C C A A A A
17 chr17_12527640 0 12527640 C C C G C C C C C C C C C C C C C C C C
17 chr17_12528783 0 12528783 G G A A A A G G G G G G G G A G G G G G
17 chr17_12531620 0 12531620 T T T T T T T T C C C C T T T T T T T T
17 chr17_12544851 0 12544851 C C C C C C C C T T T T C C C C C C C C
17 chr17_12547659 0 12547659 G G G G G G G G T T T T G G G G G G G G
17 chr17_12549222 0 12549222 C C C C C C C C A A A A C C C C C C C C
17 chr17_12549985 0 12549985 T T C C C C T T C C C C C C C C C C T T
17 chr17_12557917 0 12557917 A A G G A A A A A A A A A A A A A A A A
17 chr17_12559718 0 12559718 A A A A A A A A G G G G A A A A A A A A
17 chr17_12560519 0 12560519 C C C C C C C C C C C C C C T T C C C C
17 chr17_12565241 0 12565241 T T T T T T T T C C C C T T T T T T T T
17 chr17_12568058 0 12568058 A A A A A A G G A A A A A A A A A A A A
17 chr17_12575868 0 12575868 C C C C C C C C T T T T C C C C C C C C
17 chr17_12596393 0 12596393 G G G G G G G G G G G G A G G G G G G G
17 chr17_12602755 0 12602755 G G G G G G G G G G C C G G G G G G G G
17 chr17_12609265 0 12609265 T T T T T T T T C T C C T T T T T T T T
17 chr17_12613798 0 12613798 C C C C C C C C G G G G C C C C C C C C
17 chr17_12614749 0 12614749 C C C G C C C C C C C C C C C C C C C C
17 chr17_12632668 0 12632668 C C C C C C C C G G G G C C C C C C C C
17 chr17_12633283 0 12633283 A A G G A A A A A A A A A A A A A A A A
17 chr17_12638299 0 12638299 C C C C C C C C C C C C C C C C C T C C
17 chr17_12641774 0 12641774 T T T T T T T T C T T T T T T T T T T T
17 chr17_12643156 0 12643156 A A A A A A A A G G G G A A A A A A A A
17 chr17_12646345 0 12646345 G G G G A G G G G G G G G G G G G G G G
17 chr17_12652749 0 12652749 A A A A A A A A A A A A A A A A G G A A
17 chr17_12653969 0 12653969 G G G G G G G G A A A A G G G G G G G G
17 chr17_12665901 0 12665901 C C T T T T C C C C C C T T T T T T C C
17 chr17_12669916 0 12669916 G G G G A A G G G G G G G G G G G G G G
17 chr17_12670917 0 12670917 T T T T T T T T C T T T T T T T T T T T
17 chr17_12671230 0 12671230 C C C C C C C C C C C C C T C C C C C C
17 chr17_12672841 0 12672841 C C C C C C C T C C C C C C C C C C C C
17 chr17_12678271 0 12678271 A A A A A A A A G G G G A A A A A A A A
17 chr17_12678443 0 12678443 A T T T T T T T T T T T T T T T T T T T
17 chr17_12680724 0 12680724 G G G G A G G G G G G G G G G G G G G G
17 chr17_12681588 0 12681588 T T T T T T T T T T T T T T T T C C T T
17 chr17_12681866 0 12681866 C C C C C C C C C C C C C C C T C C C C
17 chr17_12681965 0 12681965 G G G G G G G G A A A A G G G G G G G G
17 chr17_12688641 0 12688641 G G G G G G G G C G C C G G G G G G G G
17 chr17_12705425 0 12705425 T T T T C T T T T T T T T T T T T T T T
17 chr17_12710614 0 12710614 C C C C C C C C C T T T C C C C C C C C
17 chr17_12711437 0 12711437 A A A A A A A A A T T T A A A A A A A A
17 chr17_12716945 0 12716945 C C C C C C C C G G G G C C C C C C C C
17 chr17_12719435 0 12719435 C C C C C C C C C C C C A A C C A A C C
17 chr17_12728814 0 12728814 T T T T T T T T C C C C T T T T T T T T
17 chr17_12732628 0 12732628 G G G G G G G G A A A A G G G G G G G G
17 chr17_12733973 0 12733973 T T T T T T T T T T T T G T T T T T T T
17 chr17_12735651 0 12735651 G G C C G G G G G G G G G G G G G G G G
17 chr17_12736288 0 12736288 A A A A A A A A G G G G A A A A A A A A
17 chr17_12736576 0 12736576 C C T T T T C C C C C C C C C C C C C C
17 chr17_12737734 0 12737734 A A A A A A A A A A A A A T A A A A A A
17 chr17_12738662 0 12738662 G G A A A A G G G G G G G G G G G G G G
17 chr17_12739381 0 12739381 A A C C C C A A A A A A A A A A A A A A
17 chr17_12743853 0 12743853 G G G G G G G G G G G G G G G G A G G G
17 chr17_12759397 0 12759397 C C C C C C C C C C C C C T C C C C C C
17 chr17_12761076 0 12761076 C C C C A C C C C C C C C C C C C C C C
17 chr17_12776060 0 12776060 G G G G G G G G A A A A G G G G G G G G
17 chr17_12779049 0 12779049 C C C C C C T T C C C C C C C C C C C C
17 chr17_12788159 0 12788159 C C C C C C C C C C G G C C C C C C C C
17 chr17_12794784 0 12794784 T T T T T T T T C C C C T T T T T T T T
17 chr17_12801107 0 12801107 T T T T T T C T T T T T T T T T T T T T
17 chr17_12808136 0 12808136 A A A A A A A A T T A A A A A A A A A A
17 chr17_12809497 0 12809497 C C C C C C C C T T C C C C C C C C C C
17 chr17_12817249 0 12817249 G G G G G G G G G G A A G G G G G G G G
17 chr17_12817556 0 12817556 A A A A A A A A A A G G A A A A A A A A
17 chr17_12821799 0 12821799 C C C C C C C C C C C C C C T T C C C C
17 chr17_12831887 0 12831887 C C C C C C C C C C C C C C C C G G C C
17 chr17_12832058 0 12832058 T T T T T T T T T T C C T T T T T T T T
17 chr17_12842803 0 12842803 C C C C C C C C C C C C T T C C C C C C
17 chr17_12853565 0 12853565 T T T T T T T T C C C C T T T T T T T T
17 chr17_12867454 0 12867454 C C C C C C C C C C C C C C C C A C C C
17 chr17_12868143 0 12868143 G G G G G G G G G G G G A G G G G G G G
17 chr17_12875043 0 12875043 T T T T T T T T T T T T T T C C T T T T
17 chr17_12877450 0 12877450 C C C C C C C C C C C C C T C C C C C C
17 chr17_12888165 0 12888165 C C T T C C C C C C C C C C C C C C C C
17 chr17_12891490 0 12891490 C C C C C C C C C C C C C T C C C C C C
17 chr17_12891547 0 12891547 T T T T T T T T T T T T C T T T T T T T
17 chr17_12894763 0 12894763 T T T T C T T T T T T T T T T T T T T T
17 chr17_12896721 0 12896721 C C C C C C C C T T T T C C C C C C C C
17 chr17_12898032 0 12898032 G G A A A G G G A A A A G G G G G G G G
17 chr17_12899022 0 12899022 G G G G G G G G T T T T G G G G G G G G
17 chr17_12902843 0 12902843 C C C C C C C C C C C C C C C C T T C C
17 chr17_12903304 0 12903304 T T T T T T T T T T T T C T T T T T T T
17 chr17_12915054 0 12915054 G G A A A G G G G G G G G G G G G G G G
17 chr17_12916209 0 12916209 G G A A A A G G A A A A A A A A A A G G
17 chr17_12920137 0 12920137 A A A A A A A A A A A A G G G G G G A A
17 chr17_12920487 0 12920487 C C C C C C C C G G C C C C C C C C C C
17 chr17_12921535 0 12921535 T T T T T T T T A A A A T T T T T T T T
17 chr17_12921630 0 12921630 C C C C C C C C C C T T C C C C C C C C
17 chr17_12923121 0 12923121 C C C C C C C C T T C C C C C C C C C C
17 chr17_12923442 0 12923442 G G G G G G G G A G G G G G G G G G G G
17 chr17_12924569 0 12924569 G G G G G G G G G G C C G G G G G G G G
17 chr17_12936083 0 12936083 A A A A A A A A A A A A A A A G A A A A
17 chr17_12937495 0 12937495 G G G G G G G G A A A A G G G G G G G G
17 chr17_12938338 0 12938338 A A A A A A A A A G A A A A A A A A A A
17 chr17_12943552 0 12943552 A A A A A A A A A G A A A A A A A A A A
17 chr17_12948027 0 12948027 G G G G G G G G C C C C G G G G G G G G
17 chr17_12951313 0 12951313 C C T T T T C C T T T T T T T T T T C C
17 chr17_12953814 0 12953814 C C C C C C C C A A A A C C C C C C C C
17 chr17_12955947 0 12955947 T T T T T T T T T T T T T T C C T T T T
17 chr17_12956809 0 12956809 G G G G G G G G A G G G G G G G G G G G
17 chr17_12957876 0 12957876 A G A A A A A A A A A A A A A A A A G G
17 chr17_12960307 0 12960307 T T T T T T T T T T T T T T T T C C T T
17 chr17_12963795 0 12963795 C C C C C C C C C C C C C T C C C C C C
17 chr17_12971054 0 12971054 A A A A A A A A C C C C A A A A A A A A
17 chr17_12976074 0 12976074 T T T T T T T T T T T T T T T T C T T T
17 chr17_12978527 0 12978527 G G G G G G G G C C C C G G G G G G G G
17 chr17_12983652 0 12983652 T T T T T T T T C T T T T T T T T T T T
17 chr17_12995558 0 12995558 G G G G G G G G A G A A G G G G G G G G
17 chr17_13001065 0 13001065 A A A A A G A A A A A A A A A A A A A A
17 chr17_13007465 0 13007465 C C C C C C C C C C T T C C C C C C C C
17 chr17_13010632 0 13010632 A A A A A A A G A A A A A A A A A A A A
17 chr17_13017456 0 13017456 G G G G G G G G G G G G A A A A A A G G
17 chr17_13026862 0 13026862 A A G G G G G G G G G G G G G G G G G G
17 chr17_13026905 0 13026905 G G G G G G G G G G G G A A A A A A G G
17 chr17_13035910 0 13035910 T T T T T T T T C C C C C C C C C C T T
17 chr17_13041215 0 13041215 A A A G A A A A A A A A G G G G G G A A
17 chr17_13046037 0 13046037 T T T T T T T T A A A A T T T T T T T T
17 chr17_13046432 0 13046432 T T G T G G T T G G G G G G G G G G T T
17 chr17_13047737 0 13047737 C C C C C C C C T T T T C C C C C C C C
17 chr17_13073402 0 13073402 T T T T T T T T C C C C T T T T T T T T
17 chr17_13080383 0 13080383 C C C C C T C C C C C C C C C C C C C C
17 chr17_13085020 0 13085020 A A A G A G A A A A A A A A A A A A A A
17 chr17_13086145 0 13086145 A A A A A A A A A A A A G G A A A A A A
17 chr17_13090941 0 13090941 C C C C C C C C C C C C C T C C C C C C
17 chr17_13093996 0 13093996 G G G G G G G G G G G G A A A A A A G G
17 chr17_13097168 0 13097168 G G G G G G G G G G G G A G G G G G G G
17 chr17_13104902 0 13104902 G G T T G G G G G G G G G G G G G G G G
17 chr17_13115695 0 13115695 G G G G G G G G G G G G A G A G A A G G
17 chr17_13131801 0 13131801 A G G G G G G G G G G G G G G G G G A A
17 chr17_13152125 0 13152125 A G A A A A A A A A A A A A A A A A A A
17 chr17_13157015 0 13157015 G G G G A G G G G G G G G G G G G G G G
17 chr17_13162886 0 13162886 T T T T T T T T T T T T T T C C T T T T
17 chr17_13164262 0 13164262 A A A A A G A A A A A A A A A A A A A A
17 chr17_13165301 0 13165301 G G G G G G G G G G G G G G G G C C G G
17 chr17_13182272 0 13182272 C C C C C C C C C C C C C C C G C C C C
17 chr17_13189209 0 13189209 C C C C C C C C A A A A C C A A A A C C
17 chr17_13189663 0 13189663 T T T T T T T T T T T T C C C C C C T T
17 chr17_13192921 0 13192921 G G G G G G G G G G G G A G G G G G G G
17 chr17_13194441 0 13194441 T T T T T T T T C C C C T T T T T T T T
17 chr17_13200810 0 13200810 T T T T T T T T T T T T T T C C T T T T
17 chr17_13205363 0 13205363 G G G G G G G G A A A A G G G G G G G G
17 chr17_13214501 0 13214501 A G G G G G G G G G G G G G G G G G G G
17 chr17_13214817 0 13214817 T T C C T T T T T T T T T T T T T T T T
17 chr17_13219451 0 13219451 C C C C C T C C C C C C C C C C C C C C
17 chr17_13219579 0 13219579 A A A A A A A A A A A A A G A A A A A A
17 chr17_13229574 0 13229574 A A A A A A A A G G G G A A A A A A A A
17 chr17_13235251 0 13235251 T T G G G G G T G G G G G G G G G G T T
17 chr17_13235804 0 13235804 C G G G G G G G G G G G G G G G G G G G
17 chr17_13236051 0 13236051 A A A A A A A A G G A G A A A A A A A A
17 chr17_13240176 0 13240176 G G G G G G G G G G G G A G G G A A G G
17 chr17_13240467 0 13240467 C C C C C C C C C C C C C G C C C C C C
17 chr17_13243965 0 13243965 T T T T T T T T T T T T C T T T T T T T
17 chr17_13245144 0 13245144 G G G G G G A G G G G G G G G G G G G G
17 chr17_13248402 0 13248402 C C C T C C C C C C C C C C C C C C C C
17 chr17_13254395 0 13254395 G G G G G G G G T T T T G G G G G G G G
17 chr17_13263981 0 13263981 A A A A A A A A A A A A A G A A A A A A
17 chr17_13268637 0 13268637 G G G G G G G G A G G G G G G G G G G G
17 chr17_13269760 0 13269760 A A A A A A A A A A A A A A A A G G A A
17 chr17_13271666 0 13271666 A A A A A A A A C C C C A A A A A A A A
17 chr17_13276307 0 13276307 T T T T T T T T T T T T A A A A A A T T
17 chr17_13278858 0 13278858 T T T T T T T T T T A T T T T T T T T T
17 chr17_13281594 0 13281594 T T T T T T T T T T T T T T T T C C T T
17 chr17_13284378 0 13284378 C C C C C C C C G G G G C C C C C C C C
17 chr17_13284539 0 13284539 C C C C C C C C T T T T C C C C C C C C
17 chr17_13297836 0 13297836 C C C C C C C T C C C C C C C C C C C C
17 chr17_13304210 0 13304210 T T T T T T T T C C C C T T T T T T T T
17 chr17_13304697 0 13304697 G G G G G G G G A A A A G G G G G G G G
17 chr17_13316947 0 13316947 A A A A A A A A C C C C A A A A A A A A
17 chr17_13317951 0 13317951 G G A A G G G G G G G G G G G G G G G G
17 chr17_13318227 0 13318227 G G G G A A G G G G G G G G G G G G G G
17 chr17_13319171 0 13319171 T T T T T T T T C C C C T T T T T T T T
17 chr17_13319440 0 13319440 A A A A A A A A G G G G A A A A A A A A
17 chr17_13344122 0 13344122 T T A A A T T T T T T T T T T T T T T T
17 chr17_13347480 0 13347480 T T T T T T T T T T T T T T T T C C T T
17 chr17_13356476 0 13356476 C C C C C C C C T T C T C C C C C C C C
17 chr17_13356677 0 13356677 T T T T T T T T T T T T T T T T C C T T
17 chr17_13366164 0 13366164 T T T T T T T T T T T T T T T T C T T T
17 chr17_13369324 0 13369324 C C C C C C C C C C C C C C G G C C C C
17 chr17_13370770 0 13370770 G G G G G G G G G G G G A G G G G G G G
17 chr17_13371167 0 13371167 T T T T T T T T T T T T C C C C C C T T
17 chr17_13371735 0 13371735 A A A A A A A A C C C C C C C C C C A A
17 chr17_13378259 0 13378259 C C C C C C C C T T T T T T T T T T C C
17 chr17_13385665 0 13385665 C C C C C C C C T T T T T T T T T T C C
17 chr17_13391750 0 13391750 C C C C C C C C C C C T C C C C C C C C
17 chr17_13391850 0 13391850 A A A A A A A A G G G G A A A A A A A A
17 chr17_13393429 0 13393429 A A A A A G A A A A A A A A A A A A A A
17 chr17_13397617 0 13397617 A A G G G G A A G G G G G G G G G G A A
17 chr17_13397881 0 13397881 T T T T T T T T C C C C T T T T T T T T
17 chr17_13403501 0 13403501 G G G G G G G G G G G G G G G G A A G G
17 chr17_13406475 0 13406475 A A A A A A A A A A A A A G A A A A A A
17 chr17_13426690 0 13426690 G G G G G G G G G G G G G G G G C G G G
17 chr17_13432967 0 13432967 C C C C C C C C C C C C C C C C C T C C
17 chr17_13434130 0 13434130 A A A A A A A A C C C C A A A A A A A A
17 chr17_13439888 0 13439888 T T T T T T T T T T T T T T T T C C T T
17 chr17_13440377 0 13440377 T T T T T T T T C C C T T T T T T T T T
17 chr17_13447299 0 13447299 T T T T T T A A T T T T T T T T T T T T
17 chr17_13450219 0 13450219 A A T T T T A A T T T T T T T T T T A A
17 chr17_13450530 0 13450530 A A G G G G A A G G G G G G G G G G A A
17 chr17_13453438 0 13453438 A A A A A A A A G G G G A A A A A A A A
17 chr17_13459794 0 13459794 A A A A A C A A A A A A A A A A A A A A
17 chr17_13461460 0 13461460 T T C C C C C C T T T T C C C C C C T T
17 chr17_13468265 0 13468265 T T T T T T T T C C C C T T T T T T T T
17 chr17_13473073 0 13473073 T T T T T T T T T T T T T T A A T T T T
17 chr17_13478459 0 13478459 T T T T T T T T C C C C T T T T T T T T
17 chr17_13479784 0 13479784 T T T T C T T T T T T T T T T T T T T T
17 chr17_13482184 0 13482184 C T C C C C C C C C C C C C C C C C T T
17 chr17_13491833 0 13491833 A A A A A A A A G G G G A A A A A A A A
17 chr17_13500371 0 13500371 C C C C C C C C C T C C C C C C C C C C
17 chr17_13500388 0 13500388 T T C C C C C T C C C C C C C C C C T T
17 chr17_13504762 0 13504762 T T T T T T T T T T T T C T T T T T T T
17 chr17_13511496 0 13511496 T T T T T T T T G G G G T T T T T T T T
17 chr17_13514827 0 13514827 A A A A A A A A A A A A A G A A A A A A
17 chr17_13515927 0 13515927 G G A A A A A A A A A A A A A A A A A A
17 chr17_13520067 0 13520067 C C T T C C C C C C C C C C C C C C C C
17 chr17_13525215 0 13525215 G G G G G G G G G G G G A G G G G G G G
17 chr17_13525639 0 13525639 C C T T T T C C C C C C C C C C C C C C
17 chr17_13525749 0 13525749 G G A A G G G G G G G G G G G G G G G G
17 chr17_13528920 0 13528920 T T G G G G T T G G G G T T G G T T T T
17 chr17_13530088 0 13530088 G G G G G G G G G G G G G G G G A A G G
17 chr17_13544345 0 13544345 A A A A A A A A G G G G A A A A A A A A
17 chr17_13553357 0 13553357 G G G G G G G G T T T T G G G G G G G G
17 chr17_13553642 0 13553642 A A A A A A A A G G G G A A A A A A A A
17 chr17_13561269 0 13561269 G G G G A G G G G G G G G G G G G G G G
17 chr17_13566949 0 13566949 A A A A A G A A A A A A A A A A A A A A
17 chr17_13570727 0 13570727 C C C C C C C C A C A A C C C C C C C C
17 chr17_13570820 0 13570820 T T T T T T T T T T T T T T C C T T T T
17 chr17_13574743 0 13574743 G G G G G G G G C C C C G G G G G G G G
17 chr17_13577744 0 13577744 A A A A A A A A A A A A A G A A A A A A
17 chr17_13581001 0 13581001 A A A A A A A A A A A A A A A A G G A A
17 chr17_13585392 0 13585392 A G A A A A A A A A A A A A A A A A A A
17 chr17_13592154 0 13592154 T T T T C T T T T T T T T T T T T T T T
17 chr17_13593166 0 13593166 A A A A A A A A T T T T A A A A A A A A
17 chr17_13594719 0 13594719 T T C T T T T T T T T T T T T T T T T T
17 chr17_13607699 0 13607699 T T T T T T T T T T T T T T T T C C T T
17 chr17_13618431 0 13618431 C C C C C C C C C C T T C C C C C C C C
17 chr17_13620632 0 13620632 T T T T T T T T T T T T T T T T C T T T
17 chr17_13622592 0 13622592 C C C C C C C C C C C C C C C C T T C C
17 chr17_13623524 0 13623524 A A A C A A A A A A A A A A A A A A A A
17 chr17_13623544 0 13623544 C C C C C C C C T T T T C C C C C C C C
17 chr17_13624593 0 13624593 G G G G G G G G A A A A G G G G G G G G
17 chr17_13628260 0 13628260 C C C C C C C C T T T T C C C C C C C C
17 chr17_13629142 0 13629142 G G G G G G G G G G G G A G G G G G G G
17 chr17_13629268 0 13629268 A A A A A A A A G G G G A A A A A A A A
17 chr17_13630420 0 13630420 C C T T T T C C T T T T T T T T T T C C
17 chr17_13631263 0 13631263 G G G G G G G G G G G G G T G G G G G G
17 chr17_13637696 0 13637696 A A A A A A A C A A A A A A A A A A A A
17 chr17_13652813 0 13652813 A A T T T T A A A A A A A A A A A A A A
17 chr17_13659387 0 13659387 G G G G G G G G A A A A G G G G G G G G
17 chr17_13659767 0 13659767 A A A A A A A A A A A A A A A A G G A A
17 chr17_13659768 0 13659768 T T T T T T T T C C C C T T T T T T T T
17 chr17_13666307 0 13666307 G G G G A G A A G G G G G G G G G G G G
17 chr17_13671558 0 13671558 C C C C C C C C T T T T C C C C C C C C
17 chr17_13672339 0 13672339 G G G G A G G G G G G G G G G G G G G G
17 chr17_13672341 0 13672341 A A A A A A A A A A A A A A A A C C A A
17 chr17_13673383 0 13673383 A A A A A A A A A A A A A G G G A G A A
17 chr17_13681720 0 13681720 T T T T T T T T C C C C T T T T T T T T
17 chr17_13691895 0 13691895 A A G G G G A A G G G G G G G G G G A A
17 chr17_13697187 0 13697187 G G G G G G A G G G G G G G G G G G G G
17 chr17_13712097 0 13712097 G G G G G G G G T T T T G G G G G G G G
17 chr17_13714176 0 13714176 T T T T T T T T T T T T T T T T C C T T
17 chr17_13715009 0 13715009 C C C C C C C C T T T T T T T T T T C C
17 chr17_13725995 0 13725995 T T T T T T T T T T T T C T T T T T T T
17 chr17_13728632 0 13728632 C C C C C T C C C C C C C C C C C C C C
17 chr17_13729739 0 13729739 C C C C C T C C C C C C C C C C C C C C
17 chr17_13729838 0 13729838 A A A A A G A A A A A A A A A A A A A A
17 chr17_13731432 0 13731432 C C C C C C C C G G G G C C C C C C C C
17 chr17_13732355 0 13732355 G G G G G G A A G G G G G G A A G G G G
17 chr17_13742249 0 13742249 G G G G G G G G C C C C G G G G G G G G
17 chr17_13745399 0 13745399 T T T T T T T T C T C T T T T T T T T T
17 chr17_13751552 0 13751552 G G G G G G G G A G A G G G G G G G G G
17 chr17_13754085 0 13754085 A A A A A A A A C C C C A A A A A A A A
17 chr17_13759779 0 13759779 G G G G A G G G G G G G G G G G G G G G
17 chr17_13762843 0 13762843 T T T T T T T T C C C C T T T T T T T T
17 chr17_13766370 0 13766370 A A A A A A A A A A A A A A A A G G A A
17 chr17_13783732 0 13783732 A A A A A A A A A G G G A A A A A A A A
17 chr17_13784733 0 13784733 T T T T T T T T T T T T C T T T T T T T
17 chr17_13803798 0 13803798 T T T T T T T T T T T T A T T T T T T T
17 chr17_13805658 0 13805658 A A A A A A A A A A A A A G A A A A A A
17 chr17_13831063 0 13831063 G G G G G G G G C C C C G G G G G G G G
17 chr17_13841145 0 13841145 A A G G G G A A G G G G G G G G G G A A
17 chr17_13841306 0 13841306 G G G G G G G G G G G G G G G G A A G G
17 chr17_13846207 0 13846207 C C C C C C C C C T C C C C C C C C C C
17 chr17_13848640 0 13848640 G G G G G G G G G G G G G G G G G T G G
17 chr17_13860463 0 13860463 C C C C C C C C C C C C C C T T T T C C
17 chr17_13861907 0 13861907 G G G G G G G G C C C C G G G G G G G G
17 chr17_13877232 0 13877232 G G G G G G G G A A A A G G G G G G G G
17 chr17_13879506 0 13879506 A A A A A A A A G G G G A A A A A A A A
17 chr17_13893487 0 13893487 A A A A A C A A A A A A A A A A A A A A
17 chr17_13894715 0 13894715 C C C C C C C C C C C C C C T T C C C C
17 chr17_13895458 0 13895458 G G G G G G G G G G G G T T T T T T G G
17 chr17_13905686 0 13905686 C C C C C G C C C C C C C C C C C C C C
17 chr17_13909020 0 13909020 A A A A A A A A C C C C A A A A A A A A
17 chr17_13911735 0 13911735 C C C C C C T T C C C C C C C C C C C C
17 chr17_13915629 0 13915629 A A A A A A A A A A A A A T A A A A A A
17 chr17_13918225 0 13918225 A A A A A A A A G G G G A A A A A A A A
17 chr17_13924213 0 13924213 A A A A A G A A A A A A A A A A A A A A
17 chr17_13925384 0 13925384 G G G G G G G G T T T T G G G G G G G G
17 chr17_13942285 0 13942285 T T T T T T T T G G G G T T T T T T T T
17 chr17_13944743 0 13944743 C C C C C C C C C C C C C C T T C C C C
17 chr17_13960588 0 13960588 T T T T T T T T C C C C T T T T T T T T
17 chr17_13978868 0 13978868 A A A A A A A A A A A A A A C C A A A A
17 chr17_13985254 0 13985254 C C T T C C C C C C C C C C C C C C C C
17 chr17_13992619 0 13992619 C C C C C C C C C C C C C C T T T T C C
17 chr17_13999061 0 13999061 C C C C C C C C T T T T C C C C C C C C
17 chr17_14001558 0 14001558 G G G G G G G G G G A G G G G G G G G G
17 chr17_14003497 0 14003497 G G G G G G G G T T T T G G G G G G G G
17 chr17_14004456 0 14004456 A A A A A A A A G G G G A A A A A A A A
17 chr17_14006845 0 14006845 C C C C C C C C C C C C C C C C T T C C
17 chr17_14010613 0 14010613 C C C C C C C C C C C C C C T T C C C C
17 chr17_14042947 0 14042947 C C C C C C C C T T T T C C C C C C C C
17 chr17_14052247 0 14052247 G G G G G G G G G G G G G G C C G G G G
17 chr17_14054279 0 14054279 C C G G G G C C G G G G G G G G G G C C
17 chr17_14059056 0 14059056 A A A A A A A A G G G G A A A A A A A A
17 chr17_14060767 0 14060767 A A A A A A A A A A A A A A T T A A A A
17 chr17_14064994 0 14064994 G G G G G G G G G G G G G G G G A G G G
17 chr17_14066341 0 14066341 G G G G G G A A G G G G G G G G G G G G
17 chr17_14071686 0 14071686 G G G G G G G G A A A A G G G G G G G G
17 chr17_14073984 0 14073984 C C C C C C C C G G G G C C C C C C C C
17 chr17_14074518 0 14074518 A A A A A A A A A A A A A A A A A G A A
17 chr17_14081070 0 14081070 A A C C A C A A A A A A A A A A A A A A
17 chr17_14086394 0 14086394 T T T T T T T T C C C C T T T T T T T T
17 chr17_14088693 0 14088693 T T T T T T T T T T T T G G T T G G T T
17 chr17_14089529 0 14089529 C C C C C C C C A C C C C C C C C C C C
17 chr17_14100791 0 14100791 T T T T T T T T T T T T T T T T G G T T
17 chr17_14101006 0 14101006 G G G G G G G G G G G G G G G G A A G G
17 chr17_14108649 0 14108649 T T T T T T T T A A A A T T T T T T T T
17 chr17_14109701 0 14109701 C C C C C C C C C C A C C C C C C C C C
17 chr17_14110777 0 14110777 G G G G G G G G G G G T G G G G G G G G
17 chr17_14120727 0 14120727 C C C C C C C C C C C C C C T T C C C C
17 chr17_14123529 0 14123529 A A A A A A A A A C A A A A A A A A A A
17 chr17_14129831 0 14129831 T T T T T T T T T T T T T T T T C C T T
17 chr17_14131994 0 14131994 A A G G G G A A A A A A A A A A A A A A
17 chr17_14132619 0 14132619 G G G G G G G G A A A A G G G G G G G G
17 chr17_14145132 0 14145132 C C C C C C C C G G G G C C C C C C C C
17 chr17_14158068 0 14158068 A A A A A A A A A A A A A A T T A A A A
17 chr17_14160843 0 14160843 A A A A A A A A A A A A A G A A A A A A
17 chr17_14161051 0 14161051 G G G G G G C C G G G G G G G G G G G G
17 chr17_14169153 0 14169153 G G G G G G G G G G G G A G G G G G G G
17 chr17_14178923 0 14178923 A A A A A A A A G G G G A A A A A A A A
17 chr17_14181333 0 14181333 T T T T T T T T T T T T G T T T T T T T
17 chr17_14189488 0 14189488 A A G G G G A A A A A A A A A A A A A A
17 chr17_14191375 0 14191375 T T T T T T T T C C C C T T T T T T T T
17 chr17_14204981 0 14204981 G G G G G G G G G G G G G G G G A G A A
17 chr17_14205030 0 14205030 T T T T T T T T T T T T T T A A T T T T
17 chr17_14206360 0 14206360 G G A A A A A A A A A A A A A A A A G G
17 chr17_14215495 0 14215495 T T T T T T T T T T T T C C T T C C T T
17 chr17_14219693 0 14219693 G G G G G G G G G G G G G G G G A A G G
17 chr17_14221985 0 14221985 A A A A A A A A A A A A A A A A T T A A
17 chr17_14223591 0 14223591 G G G G G G G G C G G G G G G G G G G G
17 chr17_14229223 0 14229223 C C C C C C C C C C C C C T C C C C C C
17 chr17_14231176 0 14231176 T T T T T T T T T T T T T T T T C T T T
17 chr17_14231743 0 14231743 G G G G G G G G C C C C G G G G G G G G
17 chr17_14232440 0 14232440 G G G G G G G G G G G G G G A A G G G G
17 chr17_14240714 0 14240714 T T T T T T T T C T C T T T T T T T T T
17 chr17_14240813 0 14240813 T T T T T T T T C T C T T T T T T T T T
17 chr17_14241411 0 14241411 T T T T T T T T C C C C T T T T T T T T
17 chr17_14244472 0 14244472 T T T T T T T T T T T T T T G G T T T T
17 chr17_14245652 0 14245652 A A A A A A A A G G G G A A A A A A A A
17 chr17_14250246 0 14250246 T T T T T T T T T T T T G G T T T T T T
17 chr17_14256578 0 14256578 G G G G G G G G G G G G A G G G G G G G
17 chr17_14260478 0 14260478 A A G G G G A A G G G G G G G G G G A A
17 chr17_14261105 0 14261105 C C C C C C C C C C C C C C C C C T C C
17 chr17_14263119 0 14263119 G G G G G G G G A A A A G G G G G G G G
17 chr17_14263565 0 14263565 C C C T C C C C C C C C C C C C C C C C
17 chr17_14276166 0 14276166 T T T T T T T T T T T T T T T T C C T T
17 chr17_14281478 0 14281478 G T G G G G G G G G G G G G G G G G G G
17 chr17_14282074 0 14282074 A A G G A G A A A A A A A A A A A A A A
17 chr17_14282377 0 14282377 T T T T T T T T C C C C T T T T T T T T
17 chr17_14283372 0 14283372 T T T T T T T T A A A A T T T T T T T T
17 chr17_14285699 0 14285699 G G G G G G G G G G G G G T G G G G G G
17 chr17_14316985 0 14316985 A A G G G G G G G G G G G G G G G G A A
17 chr17_14321803 0 14321803 A A A A A A A A A A A A C C A A C C A A
17 chr17_14322660 0 14322660 T T T T T T T T G G G G T T T T T T T T
17 chr17_14323034 0 14323034 C C C C C C C C T T T T C C C C C C C C
17 chr17_14328733 0 14328733 T T G G G G T T T T T T T T T T T T T T
17 chr17_14335620 0 14335620 C C C C C C C C C C C C C T C C C C C C
17 chr17_14337704 0 14337704 G G G G G G G G A A A A G G G G G G G G
17 chr17_14344535 0 14344535 A A A A A A A A C C C C A A A A A A A A
17 chr17_14346692 0 14346692 T T G G G T T T T T T T T T T T T T T T
17 chr17_14349993 0 14349993 G G G G G G G G A A A A G G G G G G G G
17 chr17_14359989 0 14359989 G G G G A G G G A A A A A A A A A A G G
17 chr17_14364539 0 14364539 A A A A A A A A G G G G A A A A A A A A
17 chr17_14377185 0 14377185 G G A A A A G G A A A A A A A A A A G G
17 chr17_14381275 0 14381275 G G G G A G G G G G G G G G G G G G G G
17 chr17_14396930 0 14396930 T T T T C T T T T T T T T T T T T T T T
17 chr17_14402425 0 14402425 A A T T T T A A T T T T T T T T T T A A
17 chr17_14409576 0 14409576 C C T T T T T T T T T T T T T T T T T T
17 chr17_14419778 0 14419778 G G G G G G G G T T T T G G G G G G G G
17 chr17_14424745 0 14424745 C C C C C C C C T T T T C C C C C C C C
17 chr17_14425459 0 14425459 A A G G G G G G G G G G G G G G G G G G
17 chr17_14434446 0 14434446 C C C C C C C C C T C C C C C C C C C C
17 chr17_14437359 0 14437359 G G G G G G G G A G G G G G G G G G G G
17 chr17_14449355 0 14449355 G G G G G G G G G G G G G G G G A A G G
17 chr17_14449969 0 14449969 C C C C C C C T C C C C C C C C C C C C
17 chr17_14450314 0 14450314 C C C C C C C T C C C C C C C C C C C C
17 chr17_14451471 0 14451471 C C C C C C C C C C C C C C C C G G C C
17 chr17_14451942 0 14451942 A G G G G G G G G G G G G G G G G G G G
17 chr17_14453141 0 14453141 A A A A A A A A G G G G A A A A A A A A
17 chr17_14454842 0 14454842 A G G G G G A G G G G G A A G G A A G G
17 chr17_14456270 0 14456270 C T C C C C C C C C C C C C C C C C C C
17 chr17_14458405 0 14458405 G G G G G G G G G G G G C G G G G G G G
17 chr17_14462356 0 14462356 C C A A A A C C C C C C C C C C C C C C
17 chr17_14463704 0 14463704 A A G G G G G G G G G G G G G G G G G G
17 chr17_14464798 0 14464798 A A A A A A A A A A A A A A A A C C A A
17 chr17_14467434 0 14467434 G G A A A A G G G G G G G G G G G G G G
17 chr17_14470723 0 14470723 A A A A A A A A G G G G A A A A A A A A
17 chr17_14475923 0 14475923 G G G G G G G G C G G G G G G G G G G G
17 chr17_14476582 0 14476582 G G G G G G G G A A A A G G G G G G G G
17 chr17_14482863 0 14482863 A A A A A A A A A A A A C C A A A A A A
17 chr17_14483162 0 14483162 G G G G G G G G T T T T G G G G G G G G
17 chr17_14485121 0 14485121 G G A A A A G G G G G G G G G G G G G G
17 chr17_14488363 0 14488363 A A A A A A A A G G G G A A A A A A A A
17 chr17_14505196 0 14505196 T T T T T T T T T T T T A T T T T T T T
17 chr17_14506924 0 14506924 C C T T C C C C C C C C C C C C C C C C
17 chr17_14510227 0 14510227 C C C C C C C C T T T T C C C C C C C C
17 chr17_14524660 0 14524660 C C C C C C C C C C C G C C C C C C C C
17 chr17_14525976 0 14525976 C C C C C C C C T T T T C C C C C C C C
17 chr17_14527005 0 14527005 C C C C C C C C C C C C T T C C C C C C
17 chr17_14532845 0 14532845 C C C C C C C C T T T T C C C C C C C C
17 chr17_14537521 0 14537521 T T T T T T C C T T T T T T T T T T T T
17 chr17_14538139 0 14538139 C C T T C C C C C C C C C C C C C C C C
17 chr17_14542834 0 14542834 C C C C C C C C T T T T C C C C C C C C
17 chr17_14543686 0 14543686 G G T T T T G G T T T T T T T T T T G G
17 chr17_14543937 0 14543937 C C C C C C C C C C C C C C C C T T C C
17 chr17_14543983 0 14543983 G G G G A A G G G G G G G G G G G G G G
17 chr17_14544601 0 14544601 G G G G A G G G G G G G G G G G G G G G
17 chr17_14550020 0 14550020 A A A A A A A A A A A G A A A A A A A A
17 chr17_14553228 0 14553228 C C C C C C C C T T T T C C C C C C C C
17 chr17_14560434 0 14560434 C C C C C C T T C C C C C C C C C C C C
17 chr17_14561563 0 14561563 G G G G G G G G A A A A G G G G G G G G
17 chr17_14562509 0 14562509 G G A A A A G G A A A A A A A A A A G G
17 chr17_14577267 0 14577267 A A A A A A A A G G G G A A A A A A A A
17 chr17_14583025 0 14583025 T T T T T T T T C C C C T T T T T T T T
17 chr17_14594934 0 14594934 G G G G G G A G G G G G G G G G G G G G
17 chr17_14596739 0 14596739 A A A A A A A A G G G G A A A A A A A A
17 chr17_14596990 0 14596990 G G G G G G G G G G G G G G A A G G G G
17 chr17_14598664 0 14598664 C C C C C T C C C C C C C C C C C C C C
17 chr17_14608397 0 14608397 C T T T T T C C T T T T T T T T T T C C
17 chr17_14609211 0 14609211 T T T T T T T T T T T T C T T T T T T T
17 chr17_14618947 0 14618947 C G G G G G G G G G G G G G G G G G G G
17 chr17_14620959 0 14620959 T T T T T T T T C C C C T T T T T T T T
17 chr17_14626034 0 14626034 G G G G G G G G G G A A G G G G G G G G
17 chr17_14629413 0 14629413 G G G G G G G G G G G G G G A A G G G G
17 chr17_14638760 0 14638760 A A A A A A A A G G G G A A A A A A A A
17 chr17_14643319 0 14643319 A A A A A A A A C C C C A A A A A A A A
17 chr17_14650242 0 14650242 T T C C T T T T C C C C C C C C C C T T
17 chr17_14650879 0 14650879 A A G G A A A A G G G G G G G G G G A A
17 chr17_14652682 0 14652682 A A T T T T A A T T T T T T T T T T A A
17 chr17_14653158 0 14653158 A A A A A A A A G G G G A A A A A A A A
17 chr17_14661888 0 14661888 A A A A A A A A A A A A A A T T A A A A
17 chr17_14662806 0 14662806 A A A A A A A A A G A A A A A A A A A A
17 chr17_14663392 0 14663392 G G G G G G G G G G G G G G A A G G G G
17 chr17_14670954 0 14670954 C C C C C C C C C C C C T T T T T T C C
17 chr17_14677500 0 14677500 G G G G G G G G G G G G C G G G G G G G
17 chr17_14679912 0 14679912 C C C C C C C C T T T T C C C C C C C C
17 chr17_14680065 0 14680065 G G G T G G G G G G G G G G G G G G G G
17 chr17_14686814 0 14686814 C C C C C C C C C C C C C T C C C C C C
17 chr17_14692854 0 14692854 C C C C C C C C T T T T C C C C C C C C
17 chr17_14693970 0 14693970 C C C C C C C C T T T T C C C C C C C C
17 chr17_14697481 0 14697481 G G G G G G G G G G G G G G A A G G G G
17 chr17_14698037 0 14698037 C C C C C C C C C C C C C C C C T T C C
17 chr17_14702726 0 14702726 G G A A A A G G G G G G G G G G G G G G
17 chr17_14705864 0 14705864 T T C C C C T T T T T T T T T T T T T T
17 chr17_14707419 0 14707419 C C C C C C C C C C C C C C A A C C C C
17 chr17_14710910 0 14710910 A A A A A A A A A A A A A T A A A A A A
17 chr17_14711144 0 14711144 T T T T T T T T T T T T A T T T T T T T
17 chr17_14718982 0 14718982 C C C C C T C C C C C C C C C C C C C C
17 chr17_14719271 0 14719271 T T C T C C T T T T T T T T T T C C T T
17 chr17_14735158 0 14735158 T T T T T T T T C C C C T T T T T T T T
17 chr17_14741899 0 14741899 G G G G G G G G T T T T G G G G G G G G
17 chr17_14761097 0 14761097 T T T T T T T T C C C C T T T T T T T T
17 chr17_14762183 0 14762183 T T T T T T T T C C C C T T T T T T T T
17 chr17_14762395 0 14762395 A A A A A A A A C C C C A A A A A A A A
17 chr17_14762767 0 14762767 G G G G G G G G G G G G G G G G A A G G
17 chr17_14762833 0 14762833 A A A A A A A A A A A A A G A A A A A A
17 chr17_14763490 0 14763490 C C C C C C C C C C T T C C C C C C C C
17 chr17_14774445 0 14774445 G G A A A A G G A A A A A A A A A A G G
17 chr17_14775557 0 14775557 T T T T T T T T T T T T G G T T T T T T
17 chr17_14776056 0 14776056 T T T T T T T T T T T T T T C C T T T T
17 chr17_14776757 0 14776757 T T C C C T T T T T T T T T T T T T T T
17 chr17_14777385 0 14777385 T T T T T T T T C C C C T T T T T T T T
17 chr17_14795889 0 14795889 C C C C C C C C C C C C C C T T C C C C
17 chr17_14796674 0 14796674 T T T T T T T T T T T T T T T T C C T T
17 chr17_14819946 0 14819946 A A G G G G G G G G G G G G G G G G G G
17 chr17_14837784 0 14837784 T T T T T T T T C C C C T T T T T T T T
17 chr17_14844282 0 14844282 G G G G A G G G G G G G G G G G G G G G
17 chr17_14847268 0 14847268 T T T T T T G T T T T T T T T T T T T T
17 chr17_14847740 0 14847740 T T T T T T T T T T T T T T C C T T T T
17 chr17_14847790 0 14847790 G G G G G G G G T T T T G G G G G G G G
17 chr17_14851139 0 14851139 A A A A A A A A G G G G A A A A A A A A
17 chr17_14859951 0 14859951 A A A A A A A A A A A A A A A A C C A A
17 chr17_14862607 0 14862607 G G G G G G G G A A A A G G G G G G G G
17 chr17_14870617 0 14870617 C C C C C C C C C C C C C C T T C C C C
17 chr17_14875526 0 14875526 G G G G G G G G G G A G G G G G G G G G
17 chr17_14876854 0 14876854 A A A A A G A A A A A A A A A A A A A A
17 chr17_14881473 0 14881473 T T T T T T T T C C C C T T T T T T T T
17 chr17_14887115 0 14887115 C C C C C C C T C C C C C C C C C C C C
17 chr17_14890563 0 14890563 T T T T T T T T G G G G T T T T T T T T
17 chr17_14897079 0 14897079 T T G G G G T T T T T T T T T T T T T T
17 chr17_14903438 0 14903438 C C C C C C C C C C T T C C C C C C C C
17 chr17_14912514 0 14912514 A A A A A A A A A G A A A A A A A A A A
17 chr17_14917521 0 14917521 C C C C C T C C C C C C C C C C C C C C
17 chr17_14921352 0 14921352 T T G G G T T T T T T T T T T T T T T T
17 chr17_14921396 0 14921396 T T T T T T T T C C C C T T T T T T T T
17 chr17_14921974 0 14921974 A A A A A A A A A A A A A G A A A A A A
17 chr17_14926195 0 14926195 C C C C C C C C C C C C C C T T C C C C
17 chr17_14927930 0 14927930 A A G G G G A A G G G G G G G G G G A A
17 chr17_14929834 0 14929834 T T T T T T T T C T T T T T T T T T T T
17 chr17_14932002 0 14932002 G G G G G G G G G G A A G G G G G G G G
17 chr17_14934781 0 14934781 A A A A A A A A G G G G A A A A A A A A
17 chr17_14940845 0 14940845 T T T T T T T T G T T T T T T T T T T T
17 chr17_14941054 0 14941054 G G G G G G G G G G G G G G C C G G G G
17 chr17_14941209 0 14941209 A A A A A A A A A G G G A A A A A A A A
17 chr17_14941460 0 14941460 T T T T T T T T T T T T C T T T T T T T
17 chr17_14945772 0 14945772 A A A A A A A A G G G G A A A A A A A A
17 chr17_14948245 0 14948245 G G G G G G G G C G G G G G G G G G G G
17 chr17_14953811 0 14953811 A A A C A A A A A A A A A A A A A A A A
17 chr17_14954104 0 14954104 C C C C C T C C C C C C C C C C C C C C
17 chr17_14954827 0 14954827 A A A A A A A A A G A A A A A A A A A A
17 chr17_14955674 0 14955674 A A A A A G A A A A A A A A A A A A A A
17 chr17_14957136 0 14957136 A A A C A A A A A A A A A A A A A A A A
17 chr17_14957911 0 14957911 G G G G G G G G A G G G G G G G G G G G
17 chr17_14959235 0 14959235 T T T T T T T T T T T T T T T T A A T T
17 chr17_14963680 0 14963680 C C C C C C C C C C C C C T C C C C C C
17 chr17_14967690 0 14967690 C C C C C C C C C C T T C C C C C C C C
17 chr17_14970974 0 14970974 G G G G G G G G G G G G G G G G T T G G
17 chr17_14977245 0 14977245 G G C C C C C C C C C C C C C C C C C C
17 chr17_14997810 0 14997810 T T T T T T T T T T T T T T T T A T T T
17 chr17_15007156 0 15007156 T T T T T T T T T T T T A T T T T T T T
17 chr17_15008475 0 15008475 A A A A A A A A A A A A A A A A T T A A
17 chr17_15012280 0 15012280 T T T T T T G G T T T T T T T T T T T T
17 chr17_15023080 0 15023080 G G G G G G C G G G G G G G G G G G G G
17 chr17_15023926 0 15023926 C C T T T T T T T T T T T T T T T T C C
17 chr17_15026572 0 15026572 A A A A A A A A A A A A A C A A A A A A
17 chr17_15029842 0 15029842 T T C C C T T T T T T T T T T T T T T T
17 chr17_15039748 0 15039748 T T T T T T T T T T T T T T C C T T T T
17 chr17_15040028 0 15040028 T T C C C C T T T T T T T T T T T T T T
17 chr17_15041690 0 15041690 G G G G G G C G G G G G G G G G G G G G
17 chr17_15048139 0 15048139 G G C C C C G G G G G G G G G G G G G G
17 chr17_15049305 0 15049305 C C C C C C C C C C C C C T C C C C C C
17 chr17_15058430 0 15058430 T T T T T T T T T T G G T T T T T T T T
17 chr17_15058444 0 15058444 C C C C C C C C C C C C C T C C C C C C
17 chr17_15066842 0 15066842 C C C C C C C T C C C C C C C C C C C C
17 chr17_15069842 0 15069842 T T T T T T T T T T T T T T T T C C T T
17 chr17_15087249 0 15087249 A A A A A A A A A A A A A G A A A A A A
17 chr17_15096363 0 15096363 T T C C C C T T C C C C C C C C C C T T
17 chr17_15108570 0 15108570 A A A A A A G G A A A A A A A A A A A A
17 chr17_15109026 0 15109026 A G G G G G G G G G G G A G G G G G G G
17 chr17_15109837 0 15109837 A A A A A A A A A A A A A C A A A A A A
17 chr17_15136361 0 15136361 A A A A A A A A G G G G A A A A A A A A
17 chr17_15146456 0 15146456 T T G G T T T T T T T T T T T T T T T T
17 chr17_15149658 0 15149658 C C T T T T C C C C C C C C C C C C C C
17 chr17_15157672 0 15157672 G G G G G G G G A G A A G G G G G G G G
17 chr17_15159898 0 15159898 A A A A A A A A A G G G A A A A A A A A
17 chr17_15161831 0 15161831 G G G G G G G G A G G G G G G G G G G G
17 chr17_15163702 0 15163702 G G G G G G G G C C C C G G G G G G G G
17 chr17_15166222 0 15166222 T T T T T T T T C C C C T T T T T T T T
17 chr17_15167245 0 15167245 C C C C C C C C C C C C C T C C C C C C
17 chr17_15171582 0 15171582 T T T T T T T T C C C C T T T T T T C C
17 chr17_15184473 0 15184473 A A A A A A A A A A A A T T A A T T A A
17 chr17_15189898 0 15189898 C C C C C C C C A C C C C C C C C C C C
17 chr17_15205288 0 15205288 C C C C C C C C C C A A C C C C C C C C
17 chr17_15211053 0 15211053 G G G G G G G G G G G G G G A A G G G G
17 chr17_15215240 0 15215240 T T T T T T T T T T T T T T T T A T T T
17 chr17_15219323 0 15219323 C C G G G G C C G G G G G G G G G G C C
17 chr17_15224369 0 15224369 C C C C C C C C C C C C C C C C C T C C
17 chr17_15231766 0 15231766 C C C C C C C C T T T T C C C C C C C C
17 chr17_15239164 0 15239164 A A G G G G G G G G G G G G G G G G G G
17 chr17_15252388 0 15252388 C C C C C C C C T T T T C C C C C C C C
17 chr17_15263746 0 15263746 C T C C C C C C C C C C C C C C C C C C
17 chr17_15284261 0 15284261 G G G G G G T T G G G G G G G G G G G G
17 chr17_15286117 0 15286117 A A A A A A A A A A A A A G A A A A A A
17 chr17_15287717 0 15287717 A A A A A A A A A A A A A T A A A A A A
17 chr17_15290045 0 15290045 G G G G G G G G G G G G A G G G G G G G
17 chr17_15294758 0 15294758 C C C C C G C C C C C C C C C C C C C C
17 chr17_15297173 0 15297173 G G G G G G G G A A A A G G G G G G G G
17 chr17_15301289 0 15301289 A A A A A A T T A A A A A A A A A A A A
17 chr17_15301446 0 15301446 T T C C C C T T T T T T T T T T T T T T
17 chr17_15302848 0 15302848 T T T T T T T T A A A A T T T T T T T T
17 chr17_15305642 0 15305642 A A A A A A A A A A A A C C A A A A A A
17 chr17_15307102 0 15307102 T T T T T T T T T T T T G T T T T T T T
17 chr17_15307865 0 15307865 C C C C C C C C C C C C C C C C T T C C
17 chr17_15310798 0 15310798 G G G G G G G G A A A A G G G G G G G G
17 chr17_15323448 0 15323448 A A A A A G A A A A A A A A A A A A A A
17 chr17_15329203 0 15329203 A A A A A A A A A A A A G G A A A A A A
17 chr17_15334507 0 15334507 T T G G G T T T T T T T T T T T T T T T
17 chr17_15335374 0 15335374 G G G G G G G G G G G G A A G G G G G G
17 chr17_15340686 0 15340686 T T T T T T T T T T T T T T T T C T T T
17 chr17_15344462 0 15344462 G G G G G G G G G G G G A G G G G G G G
17 chr17_15353172 0 15353172 G G G G G G G G G G A G G G G G G G G G
17 chr17_15355592 0 15355592 T T T T T T T T T T T T C T T T T T T T
17 chr17_15360057 0 15360057 A A A A A A A A G G G G A A A A A A A A
17 chr17_15370810 0 15370810 C C T T T T C C T T T T T T T T T T C C
17 chr17_15371993 0 15371993 G G G G A A G G G G G G G G G G G G G G
17 chr17_15373821 0 15373821 A A A A A A A A A A A A A C A A A A A A
17 chr17_15377318 0 15377318 C C C C T T C C C C C C C C C C C C C C
17 chr17_15378913 0 15378913 A A A A A A A A A A A A A A G G A A A A
17 chr17_15398886 0 15398886 C C C C C C C C C C C C C C T T C C C C
17 chr17_15410887 0 15410887 T T T T C T T T T T T T T T T T T T T T
17 chr17_15412292 0 15412292 C C C C C C C C A A A A C C C C C C C C
17 chr17_15413858 0 15413858 C C C C C C C C T T T T C C C C C C C C
17 chr17_15413944 0 15413944 T T A A T T T T T T T T T T T T T T T T
17 chr17_15416249 0 15416249 C C T T C C C C C C C C C C C C C C C C
17 chr17_15422662 0 15422662 A A A A A A A A G G G G A A A A A A A A
17 chr17_15424579 0 15424579 T T T T A T T T T T T T T T T T T T T T
17 chr17_15426632 0 15426632 G G G G G G G G A A A A G G G G G G G G
17 chr17_15427313 0 15427313 T T T T T T T T T T T T T T C C T T T T
17 chr17_15434149 0 15434149 A A A A A A A A C C C C A A A A A A A A
17 chr17_15436167 0 15436167 G G G G G G G G G G G G G G G G C C G G
17 chr17_15438260 0 15438260 C C C C C C C C T T T T T T T T T T C C
17 chr17_15462495 0 15462495 A A A A A A G G A A A A A A A A A A A A
17 chr17_15472315 0 15472315 G G G G G G G G C C C C G G G G G G G G
17 chr17_15477036 0 15477036 G G G G G G G G A A A A G G G G G G G G
17 chr17_15481080 0 15481080 C C C C T T C C C C C C C C C C C C C C
17 chr17_15491748 0 15491748 C C C C C C C C C C C C C C T T C C C C
17 chr17_15492267 0 15492267 A A A A A T A A A A A A A A A A A A A A
17 chr17_15511877 0 15511877 C C C C C C C C C C C C C C C C C T C C
17 chr17_15511914 0 15511914 T T C C T T T T T T T T T T T T T T T T
17 chr17_15515419 0 15515419 A A G G G G A A G G G G A A G G A A A A
17 chr17_15516405 0 15516405 T T C C C C T T T T T T T T C C T T T T
17 chr17_15518288 0 15518288 G G G G G G G G G G G G G G A A G G G G
17 chr17_15519791 0 15519791 A A A A A A A A G G G G A A A A A A A A
17 chr17_15531802 0 15531802 G G G G G G G G A A A A G G G G G G G G
17 chr17_15532470 0 15532470 C C C C C C C C A A A A C C C C C C C C
17 chr17_15537240 0 15537240 C C C C C C C C C C C C C C C C A A C C
17 chr17_15539338 0 15539338 C C C C C T C C C C C C C C C C C C C C
17 chr17_15539682 0 15539682 A A A G A A A A A A A A A A A A A A A A
17 chr17_15544667 0 15544667 C C C C C T C C C C C C C C C C C C C C
17 chr17_15547176 0 15547176 G G G G G G G G C C C C G G G G G G G G
17 chr17_15551611 0 15551611 C C C C C C C C C C A C C C C C C C C C
17 chr17_15558607 0 15558607 T T T T T T T T C T C T T T T T T T T T
17 chr17_15559693 0 15559693 G G G G G G G G G G G G A G G G G G G G
17 chr17_15569404 0 15569404 T T C T C C T T T T T T T T T T T T T T
17 chr17_15576178 0 15576178 T T T T T T T T T T T T G G G G G G T T
17 chr17_15577605 0 15577605 G G G G G G G G G G C G G G G G G G G G
17 chr17_15580628 0 15580628 A A A A A A A A G G G G A A A A A A A A
17 chr17_15598599 0 15598599 C C C C C C C C C C C T C T C C C C C C
17 chr17_15621470 0 15621470 G G G G G G G G A G G G G G G G G G G G
17 chr17_15624157 0 15624157 G G G G G G G G G G G G A G G G G G A A
17 chr17_15630796 0 15630796 G G G G G G G G G G G G G G T T G G G G
17 chr17_15631575 0 15631575 G G G G G G G G G G G G T T G G T T G G
17 chr17_15657206 0 15657206 G G G G G G G G A A A A G G G G G G G G
17 chr17_15658963 0 15658963 T T T T T T T T C T T T T T T T T T T T
17 chr17_15660445 0 15660445 C C C C C C C C C C C C C C T T C C C C
17 chr17_15663240 0 15663240 G G G G G G G G A A A G G G G G G G G G
17 chr17_15667130 0 15667130 T T T T T T T T T T T T T T T T C T T T
17 chr17_15667752 0 15667752 C C C C C C C C T T C T C C C C C C C C
17 chr17_15670738 0 15670738 T T T T C C T T T T T T T T T T T T T T
17 chr17_15673508 0 15673508 A A A A A A A A C C A C A A A A A A A A
17 chr17_15673831 0 15673831 C C C C C C C C C C A C C C C C C C C C
17 chr17_15681393 0 15681393 T T T T T T T T C T T T T T T T T T T T
17 chr17_15689424 0 15689424 C T T T T T T T T T T T T T T T T T T T
17 chr17_15689881 0 15689881 C C C C C C C C T T T T C C C C C C C C
17 chr17_15692409 0 15692409 T T T T T T T T C C C C C C C C C C T T
17 chr17_15706733 0 15706733 G G G G G G G G G G G G G G G G C C G G
17 chr17_15712921 0 15712921 C C C C C C C C C C C C C C C C A A C C
17 chr17_15718479 0 15718479 C C C C C T C C C C C C C C C C C C C C
17 chr17_15727662 0 15727662 A A A A A A A A G G G G A A A A A A A A
17 chr17_15733725 0 15733725 T T T T T T T T T T T T C T T T T T T T
17 chr17_15743335 0 15743335 A A A A A A A G A A A A A A A A A A A A
17 chr17_15744204 0 15744204 C C C C C C C C C C C C C C T T C C C C
17 chr17_15744714 0 15744714 C C C C T T C C C C C C C C C C C C C C
17 chr17_15745083 0 15745083 G G A G G G G G G G G G G G G G G G G G
17 chr17_15765310 0 15765310 G G G G G G G G A A A A G G G G G G G G
17 chr17_15772293 0 15772293 C C C C C C C C T T T T C C C C C C C C
17 chr17_15791773 0 15791773 G T T T T T G G T T T T T T T T T T G G
17 chr17_15797643 0 15797643 G G A A A A G G A A A A A A A A A A G G
17 chr17_15800720 0 15800720 C C T T T T C C T T T T T T T T T T T T
17 chr17_15806746 0 15806746 C C T T T T C C T T T T T T T T T T C C
17 chr17_15820025 0 15820025 A A C C C C A A C C C C C C C C C C A A
17 chr17_15830720 0 15830720 C C C C C C C C T T T T C C C C C C C C
17 chr17_15834042 0 15834042 C C C C C C C C C C C C A C C C C C C C
17 chr17_15836646 0 15836646 A A A A A A A A A A A A A A A A A C A A
17 chr17_15839093 0 15839093 A A A A A A A A A A A G A A A A A A A A
17 chr17_15842518 0 15842518 C C C C C C C C C C C C A A A A C C C C
17 chr17_15844226 0 15844226 C C C C C C C C C C C G C C C C C C C C
17 chr17_15848637 0 15848637 C C C C C C C C G G G G C C C C C C C C
17 chr17_15856494 0 15856494 T T T T T T C C T T T T T T T T T T T T
17 chr17_15868647 0 15868647 G G G G A A G G G G G G G G G G G G G G
17 chr17_15878840 0 15878840 G G A A A A G G G G G G G G G G G G G G
17 chr17_15883429 0 15883429 A A A A A A A A A A A A A T A A A A A A
17 chr17_15886381 0 15886381 A A A A A A A A A A A A A C A A A A A A
17 chr17_15889462 0 15889462 C C C C C C C C C C C C C C T T C C C C
17 chr17_15893127 0 15893127 T T G G G G T T G G G G T T G G G G T T
17 chr17_15893706 0 15893706 T T T T T T T T T T T T T T T T G G T T
17 chr17_15896313 0 15896313 A A A G A A A A A A A A A A A A A A A A
17 chr17_15897868 0 15897868 A A G G G G A A G G G G G G G G G G A A
17 chr17_15902621 0 15902621 C C C G G G C C C C C C C C C C C C C C
17 chr17_15902708 0 15902708 T T T T T T T T T T T T G T T T T T T T
17 chr17_15904334 0 15904334 G G G G G G G G G G G G C G G G G G G G
17 chr17_15906642 0 15906642 G G A G G G G G G G G G G G G G G G G G
17 chr17_15909127 0 15909127 C C C C C C C C C C C C C C C C T T C C
17 chr17_15912893 0 15912893 T T T T T T T T G G G G T T T T T T T T
17 chr17_15913850 0 15913850 C C C C C C C C C C C C C C A A C C C C
17 chr17_15920615 0 15920615 A A A A A A G G A A A A A A A A A A A A
17 chr17_15923295 0 15923295 T T T T T T T T C C C C T T T T T T T T
17 chr17_15924429 0 15924429 T T T T T T T T T T T T C T T T T T T T
17 chr17_15926571 0 15926571 A A A A A A A A A A A A A G A A A A A A
17 chr17_15931883 0 15931883 A A A A A A A A A A A A A C A A A A A A
17 chr17_15932354 0 15932354 T T T T T T T T T T T T A T T T T T T T
17 chr17_15934370 0 15934370 G G G G G G G G A A A A G G G G G G G G
17 chr17_15934980 0 15934980 G G C C G G G G G G G G C C C C C C G G
17 chr17_15942262 0 15942262 A A A A G G A A G G G G G G G G G G A A
17 chr17_15950888 0 15950888 A A C C C C A A C C C C A A A A A A A A
17 chr17_15957004 0 15957004 T T T T T T T T A T A T T T T T T T T T
17 chr17_15957997 0 15957997 C C C C C C C C C T C C C C C C C C C C
17 chr17_15958973 0 15958973 G G A A A A A A A A A A A A A A A A G G
17 chr17_15975276 0 15975276 G G G G G G G G A A A A A A A A A A G G
17 chr17_15977405 0 15977405 G G A A A A A A A A A A A A A A A A G G
17 chr17_15995166 0 15995166 T T T T T T T T T T T T T T T T G G T T
17 chr17_16002278 0 16002278 G G G G G G G G G G G G G G A A G G G G
17 chr17_16009666 0 16009666 G G G G T T G G G G G G G G G G G G G G
17 chr17_16014805 0 16014805 A A G G A A A A A A A A A A A A A A A A
17 chr17_16017848 0 16017848 G G G G G G G G G T G G G G G G G G G G
17 chr17_16020134 0 16020134 C C T T C C C C C C C C C C C C C C C C
17 chr17_16020248 0 16020248 C C C C T T C C C C C C C C C C C T C C
17 chr17_16021433 0 16021433 A A A A A A A A A A A A A A A A A C A A
17 chr17_16026561 0 16026561 C C T T T T C C T T T T T T T T T T C C
17 chr17_16030989 0 16030989 C C C C T T C C C C C C C C C C C C C C
17 chr17_16047565 0 16047565 T T C C C C C C C C C C C C C C C C T T
17 chr17_16060312 0 16060312 A A A A A A A A A A A A A A A A A G A A
17 chr17_16060338 0 16060338 C C C C C C C C C C C C A A C C C C C C
17 chr17_16062521 0 16062521 A A A A A A A G A A A A A A A A A A A A
17 chr17_16062882 0 16062882 A A A A A A A A A T A T A A A A A A A A
17 chr17_16063931 0 16063931 T T T T T T T T G G G G T T T T T T T T
17 chr17_16070627 0 16070627 T T T T T T T T A A A A T T T T T T T T
17 chr17_16075887 0 16075887 T T T T T T T T C C C C T T T T T T T T
17 chr17_16083745 0 16083745 C C C C C C C C T T T T C C C C C C C C
17 chr17_16086041 0 16086041 C C A A A A C C A A A A A A A A A A C C
17 chr17_16088398 0 16088398 G G G G G G G G G G G G A A A A A A G G
17 chr17_16094591 0 16094591 G G G G G G G G C C C C G G G G G G G G
17 chr17_16102785 0 16102785 C C C C C C C C C T C C C C C C C C C C
17 chr17_16105577 0 16105577 A A A G A G A A A A A A A A A A A A A A
17 chr17_16110440 0 16110440 T T T T T T T T T T T T C T T T T T T T
17 chr17_16115062 0 16115062 C T C C C C C C C C C C C C C C C C C C
17 chr17_16121885 0 16121885 T T G G T T T T T T T T T T T T T T T T
17 chr17_16130204 0 16130204 C T C C C C C T C C C C C C C C C C C C
17 chr17_16138887 0 16138887 A A G G G G A A A A A A G G G G G G A A
17 chr17_16163732 0 16163732 G G G G G G G G G G G G G G A A A G G G
17 chr17_16177911 0 16177911 G G G G G G G G G G G G A G G G G G G G
17 chr17_16180263 0 16180263 C C C C C C C C C C A C C C C C C C C C
17 chr17_16180793 0 16180793 T T T T C T T T T T T T T T T T T T T T
17 chr17_16190551 0 16190551 A A A A A A A A A A A G A A A A A A A A
17 chr17_16201347 0 16201347 T T T T T T T T G G G T T T T T T T T T
17 chr17_16209476 0 16209476 T T T T T T T T C T T T T T T T T T T T
17 chr17_16214337 0 16214337 C C T T T T C C T T T T T T T T T T C C
17 chr17_16214805 0 16214805 T T T T T T T T T T C T T T T T T T T T
17 chr17_16218198 0 16218198 G G G G A A G G G G G G G G G G G G G G
17 chr17_16230038 0 16230038 C C C C C C C C G G G G C C C C C C C C
17 chr17_16240023 0 16240023 A A A A A A A A A A A A A A G G A A A A
17 chr17_16246315 0 16246315 G G G G G G G G A A A A G G G G G G A A
17 chr17_16248274 0 16248274 T T T T C C T T T T T T T T T T T T T T
17 chr17_16251850 0 16251850 T T T T T T T T T T T T T T T T C T T T
17 chr17_16261965 0 16261965 A A A A A A A A G G G G A A A A A A A A
17 chr17_16263731 0 16263731 C C C C C C C C C C C C C C A A C C C C
17 chr17_16264733 0 16264733 T T T T T T T T G G G G T T T T T T T T
17 chr17_16276621 0 16276621 T T C C T T T T C C C C T T T T T T T T
17 chr17_16287347 0 16287347 A A A A A A A A A A A A A A A A G G A A
17 chr17_16290390 0 16290390 G G G G G G G G G T G G G G G G G G G G
17 chr17_16297667 0 16297667 G G G G A A G G G G G G G G G G G G G G
17 chr17_16312019 0 16312019 A A A A A A A A C C C C A A A A A A A A
17 chr17_16315147 0 16315147 T T C C C C T T C C C C C C C C C C T T
17 chr17_16331107 0 16331107 G G G G G G G G G T G G G G G G G G G G
17 chr17_16334712 0 16334712 G G G G G G G G C G G G G G G G G G G G
17 chr17_16341228 0 16341228 C C C C C C C C C C C C C C C C A C C C
17 chr17_16349120 0 16349120 C C C C C T C C C C C C C C C C C C C C
17 chr17_16349256 0 16349256 C C C C C C C C C C C C A A C C C C C C
17 chr17_16363702 0 16363702 G G G G G G G G A A A A G G G G G G G G
17 chr17_16365128 0 16365128 T T T T T T T T T T T T C T T T T T T T
17 chr17_16371335 0 16371335 C C C C C C C C C C C C C G C C C C C C
17 chr17_16386460 0 16386460 T T T T T T T T C C C C T T T T T T T T
17 chr17_16391678 0 16391678 G G G G G G G G A A A A G G G G G G G G
17 chr17_16410173 0 16410173 C C C C C C C C C C C C C C T T C C C C
17 chr17_16419749 0 16419749 C C C C C C C C T T T T C C C C C C C C
17 chr17_16422344 0 16422344 T T T T T T T T T T T T T T C C C C T T
17 chr17_16426098 0 16426098 C C T T T T C C C C C C C C C C C C C C
17 chr17_16449937 0 16449937 A A A A A A A A C C C C A A A A A A A A
17 chr17_16450662 0 16450662 C C C C C C C C C C C G C C C C C C C C
17 chr17_16451067 0 16451067 T T T T T T T T C C C C T T T T T T T T
17 chr17_16456403 0 16456403 G G G G G T G G G G G G G G G G G G G G
17 chr17_16466782 0 16466782 T T T T T T T T C C C T T T T T T T T T
17 chr17_16486537 0 16486537 G G G G G G G G G G G G G G A A G G G G
17 chr17_16487348 0 16487348 A G A A A A A A A A A A A A A A A A G G
17 chr17_16490355 0 16490355 G G G G G G G G G G G G C C G G G G G G
17 chr17_16494147 0 16494147 T T T T C T T T T T T T T T T T T T T T
17 chr17_16498609 0 16498609 A A A A A A A A A A A A A G A A A A A A
17 chr17_16500750 0 16500750 C C C C C C C C C C C C C C C C A C C C
17 chr17_16500975 0 16500975 A A G G G G A A A A A A A A A A A A A A
17 chr17_16512813 0 16512813 T T T T T T T T C T C T T T T T T T T T
17 chr17_16539994 0 16539994 G G G G G G G G G G G G G T T T T T G G
17 chr17_16543127 0 16543127 C C C C C C C C C C C C C T C C C C C C
17 chr17_16545271 0 16545271 C C T T C C C C C C C C C C C C C C C C
17 chr17_16549225 0 16549225 G G G G A G G G G G G G G G G G G G G G
17 chr17_16559009 0 16559009 T T T T T T T T T T T T T T C C T T T T
17 chr17_16559492 0 16559492 C C C C C C C C C C C C C T C C C C C C
17 chr17_16573585 0 16573585 A G A A A A A A A A A A A A A A A A A A
17 chr17_16574250 0 16574250 A A A A A A A A A A A A A A C C A A A A
17 chr17_16576257 0 16576257 C C C C C C C C T T T T C C C C C C C C
17 chr17_16585467 0 16585467 C C C C A C C C C C C C A A A A C C C C
17 chr17_16589138 0 16589138 G G G G G G G G G G G G G G C C G G G G
17 chr17_16599188 0 16599188 A A A A A A A A A C C C A A A A A A A A
17 chr17_16643391 0 16643391 C C C C C C C C T T T T C C C C C C C C
17 chr17_16652722 0 16652722 G G G G G G G G G G G G G T G G G G G G
17 chr17_16654764 0 16654764 C C C C C C C C C C C C C G C C C C C C
17 chr17_16654946 0 16654946 C C A A A C C C C C C C C C C C C C C C
17 chr17_16659465 0 16659465 G G G G G G G G G G G G G G A A G G G G
17 chr17_16661325 0 16661325 T T C C C T T T T T T T T T T T T T T T
17 chr17_16668621 0 16668621 C C C C C C C C C C C C C T C C C C C C
17 chr17_16668716 0 16668716 A A A A A G A A G G G G A A A A A A A A
17 chr17_16675091 0 16675091 C C C C C T C C C C C C C C C C C C C C
17 chr17_16680416 0 16680416 G G G G G G G G G G G G G G A A G G G G
17 chr17_16684951 0 16684951 T T T T T T T T T T T T T T C C T T T T
17 chr17_16687417 0 16687417 C C C C C C C C G G G G C C C C C C C C
17 chr17_16689811 0 16689811 T T T T T T T T G G G G T T T T T T T T
17 chr17_16693900 0 16693900 G G G G G G A A G G G G G G G G G G G G
17 chr17_16695189 0 16695189 A A A A A A A A T T T T A A A A A A A A
17 chr17_16709391 0 16709391 G G G G G G G G A G A G G G G G G G G G
17 chr17_16711657 0 16711657 T T T T T T T T T T T T T T A A T T T T
17 chr17_16735126 0 16735126 G G G G G G G G G G G G G G A A G G G G
17 chr17_16735919 0 16735919 G G G G G G G G G G G T G G G G G G G G
17 chr17_16738501 0 16738501 C T C C C C C C C C C C C C C C C C C C
17 chr17_16739000 0 16739000 C C C C C C C C C C C C C C G G C C C C
17 chr17_16739004 0 16739004 C C C C C C C C C C C C C T C C C C C C
17 chr17_16740356 0 16740356 C C C C C C C C A A A A C C C C C C C C
17 chr17_16745125 0 16745125 A A A A A A A A G G A G A A A A A A A A
17 chr17_16745472 0 16745472 C C T T C C C C C C C C C C C C C C C C
17 chr17_16752602 0 16752602 G G G G G G A A G G G G G G G G G G G G
17 chr17_16762629 0 16762629 G G G G G G G G A A A A G G G G G G G G
17 chr17_16763165 0 16763165 T T T T T T T T T T T T C C T T T T T T
17 chr17_16768835 0 16768835 T T T T T T T T T T T T C C T T T T T T
17 chr17_16768986 0 16768986 G G G G G G G G T T T T G G G G G G G G
17 chr17_16771233 0 16771233 C C A C C C C C C C C C C C C C C C C C
17 chr17_16776033 0 16776033 A A A A A A A A A T A A A A A A A A A A
17 chr17_16780598 0 16780598 G G A A G G G G A A A A G G G G G G G G
17 chr17_16781282 0 16781282 A A A A A G A A A A A A A A A A A A A A
17 chr17_16784802 0 16784802 G G G G G G G G G G G G G G G G C G G G
17 chr17_16786716 0 16786716 T T T T T T T T C C C C T T T T T T T T
17 chr17_16794128 0 16794128 C C C C C T C C C C C C C C C C C C C C
17 chr17_16794567 0 16794567 C C C C C C C C A A A A C C C C C C C C
17 chr17_16794618 0 16794618 C C T T C C C C C C C C C C C C C C C C
17 chr17_16802261 0 16802261 T T G G T T T T T T T T T T T T T T T T
17 chr17_16803332 0 16803332 A A A A A C A A A A A A A A A A A A A A
17 chr17_16804824 0 16804824 C C G G G G C C G G G G G G G G G G C C
17 chr17_16811124 0 16811124 G G G G G G G G A A A A G G G G G G G G
17 chr17_16816630 0 16816630 G G G G G G G G T T T T G G G G G G G G
17 chr17_16817701 0 16817701 A A A A A A A A T T T T A A A A A A A A
17 chr17_16817751 0 16817751 C C G G C C C C C C C C C C C C C C C C
17 chr17_16818108 0 16818108 C C C C C C C C G G G G C C C C C C C C
17 chr17_16828576 0 16828576 C C C C C C C C C C C T C C C C C C C C
17 chr17_16829402 0 16829402 G T T T T T T T T T T T T T T T T T T T
17 chr17_16844265 0 16844265 G G G G A G G G G G G G G G G G G G G G
17 chr17_16853240 0 16853240 T T C C T T T T T T T T T T T T T T T T
17 chr17_16855270 0 16855270 T T T T T T T T T T T T C C T T T T T T
17 chr17_16855699 0 16855699 T T T T T T T T T T T T T T T T C T T T
17 chr17_16858526 0 16858526 A A A A A A A A A G A A A A A A A A A A
17 chr17_16862381 0 16862381 C C C C C C C C C T C C C C C C C C C C
17 chr17_16863679 0 16863679 G G G G G G G G A A A A G G G G G G G G
17 chr17_16892717 0 16892717 G G G G G G G G C C C C G G G G G G G G
17 chr17_16911480 0 16911480 A A A A A A A A G G G G A A A A A A A A
17 chr17_16911553 0 16911553 C C C C C C C C C C C G C C C C C C C C
17 chr17_16913594 0 16913594 T T T T T T T T T T T T C T T T T T T T
17 chr17_16918814 0 16918814 C C T T C C C C C C C C C C C C C C C C
17 chr17_16926509 0 16926509 A A A A A A A A A A A A A A G G A A A A
17 chr17_16933760 0 16933760 G G G G G G G G G G G G G G G G A A G G
17 chr17_16936798 0 16936798 T T T T T T T T G G G G T T T T T T T T
17 chr17_16938322 0 16938322 A A T T T T A A T T T T T T T T T T A A
17 chr17_16942958 0 16942958 T T T T T T T T C C C C T T T T T T T T
17 chr17_16947834 0 16947834 A A A A A G A A A A A A A A A A A A A A
17 chr17_16951220 0 16951220 A A A A A A A A A A A A A A G G A A A A
17 chr17_16960308 0 16960308 A A A A A A A A A A A A G G A A A A A A
17 chr17_16960361 0 16960361 G G G G G G G G T T T T G G G G G G T T
17 chr17_16961948 0 16961948 C C C C C C C C G G G G C C C C C C C C
17 chr17_16971466 0 16971466 G G G G G G G G G G G G C C G G G G G G
17 chr17_16974772 0 16974772 A A A A A A A A A G A G A A A A A A A A
17 chr17_16978361 0 16978361 A A A C A A A A A A A A A A A A A A A A
17 chr17_16994996 0 16994996 A A G G G G A A G G G G G G G G G G A A
17 chr17_16995306 0 16995306 G G G G G G G G C G G G G G G G G G G G
17 chr17_17002190 0 17002190 C C C C C C C C T T T T C C C C C C C C
17 chr17_17009216 0 17009216 T T T T T T T T C C C C T T T T T T T T
17 chr17_17020831 0 17020831 A A A A A A A A T T A T A A A A A A A A
17 chr17_17024213 0 17024213 C C C C C C C C T T T T C C C C C C C C
17 chr17_17046955 0 17046955 G G G G A G G G G G G G G G G G G G G G
17 chr17_17053618 0 17053618 T T T T T T T T T T T T C T T T T T T T
17 chr17_17063656 0 17063656 T T A A A A A T A A A A A A A A A A T T
17 chr17_17077369 0 17077369 T T T T G T T T T T T T T T T T T T T T
17 chr17_17079321 0 17079321 G G G G G G G G G G G G G G G G T T G G
17 chr17_17084296 0 17084296 T T T T T T T T T T T T T T T T C C T T
17 chr17_17089497 0 17089497 A A T T A T A A T T T T T T T T T T A A
17 chr17_17095573 0 17095573 T T T T T T T T T T T T C T T T T T T T
17 chr17_17096241 0 17096241 T T C C C T T T C C C C T T T T T T T T
17 chr17_17096600 0 17096600 C C T T C T C C C C C C C C C C C C C C
17 chr17_17105143 0 17105143 C C C C C C C C T T T T T T T T T T C C
17 chr17_17105690 0 17105690 C C C C C T C C C C C C C C C C C C C C
17 chr17_17105801 0 17105801 C C C C C C C C C C C C C C A A C C C C
17 chr17_17122456 0 17122456 G G G G G G G G A A A A G G G G G G G G
17 chr17_17122780 0 17122780 T T C C C C T T C C C C C C C C C C T T
17 chr17_17123498 0 17123498 G G G G G G G G G G C G G G G G G G G G
17 chr17_17125618 0 17125618 A A A A A A A A G G G G A A A A A A A A
17 chr17_17126279 0 17126279 C C C C C C C C T T T T C C C C C C C C
17 chr17_17128889 0 17128889 G G G G G T G G G G G G G G G G G G G G
17 chr17_17129579 0 17129579 T T A A A A T T A A A A A A A A A A T T
17 chr17_17133077 0 17133077 A A A A A A A A C C C C A A A A A A A A
17 chr17_17140435 0 17140435 G G G G G G G G T T T T G G G G G G G G
17 chr17_17150190 0 17150190 G G A A A G G G G G G G G G G G G G G G
17 chr17_17162241 0 17162241 G G G G G G G G A A A G G G G G G G G G
17 chr17_17172262 0 17172262 T T T T T T T T C C C T T T T T T T T T
17 chr17_17172521 0 17172521 A A A A A A A A A A A A A A C C A A A A
17 chr17_17172762 0 17172762 G G G G G G G G G G G G A A G G G G G G
17 chr17_17172940 0 17172940 G G G G G G G G G G A G G G G G G G G G
17 chr17_17173832 0 17173832 T T T T T T T T T T T T T T C C T T T T
17 chr17_17180561 0 17180561 A A A A A A A A G G G G A A A A A A A A
17 chr17_17182911 0 17182911 G G G G G G G G G G G G G G C C G G G G
17 chr17_17185280 0 17185280 G G G G G G G G G G A G G G G G G G G G
17 chr17_17188496 0 17188496 C C C C C C C C C C C C C C A A C C C C
17 chr17_17199662 0 17199662 T T C C C C T T C C C C C C C C C C T T
17 chr17_17226093 0 17226093 A A A A A A A A G G G G A A A A A A A A
17 chr17_17231464 0 17231464 T T T T T T T T G G G G T T T T T T T T
17 chr17_17231823 0 17231823 G G G G A G G G G G G G G G G G G G G G
17 chr17_17239879 0 17239879 A A A A A A A G A A A A A A A A A A A A
17 chr17_17248755 0 17248755 G G G G G G G G G G G G A G G G G G G G
17 chr17_17261927 0 17261927 G G G G G G G G G G G G G G A A G G G G
17 chr17_17262704 0 17262704 C C C C C C C C T T T T C C C C C C C C
17 chr17_17266113 0 17266113 A A A A A A A A A G G G A A A A A A A A
17 chr17_17269311 0 17269311 C C C C C C C C T T T T C C C C C C C C
17 chr17_17271020 0 17271020 G G G G G G G G G G A G G G G G G G G G
17 chr17_17281306 0 17281306 C C C C C C C C C T C T C C C C C C C C
17 chr17_17282783 0 17282783 C C C C C C C C C C C C T T T T T T C C
17 chr17_17283738 0 17283738 C C C C C C C C T T T T C C C C C C C C
17 chr17_17285313 0 17285313 G G A A A A G G A A A A A A A A A A G G
17 chr17_17287320 0 17287320 C C T T C T C C C C C C C C C C C C C C
17 chr17_17290655 0 17290655 G G G G G G G G A A A A G G G G G G G G
17 chr17_17307206 0 17307206 C C C C C C C C C C C C T T C C C C C C
17 chr17_17315185 0 17315185 T T T T T T T T C C T T T T T T T T T T
17 chr17_17316772 0 17316772 G G G G A A G G G G G G G G G G G G G G
17 chr17_17317890 0 17317890 A A A A C C A A A A A A A A A A A A A A
17 chr17_17319650 0 17319650 T T T T T T T T C C C C T T T T T T T T
17 chr17_17320384 0 17320384 A A A A A A A A A A A A A A G G A A A A
17 chr17_17331600 0 17331600 G G G G G G G G C C C C G G G G G G G G
17 chr17_17335540 0 17335540 G G G G G G G G T T T T G G G G G G G G
17 chr17_17354951 0 17354951 C C C C C C C C T T T T C C C C C C C C
17 chr17_17355996 0 17355996 C C C C C C C C C C C C C T C C C C C C
17 chr17_17358155 0 17358155 T T T T T T T T T T G T T T T T T T T T
17 chr17_17359944 0 17359944 C C C C C C C C T T C T C C C C C C C C
17 chr17_17367413 0 17367413 C C C C C C C C C C C T C C C C C C C C
17 chr17_17368683 0 17368683 G G G G G G G G T T T T G G G G G G G G
17 chr17_17371508 0 17371508 T T T T T T T T C T T T T T T T T T T T
17 chr17_17373736 0 17373736 A A A A A A A A G G G G A A A A A A A A
17 chr17_17376056 0 17376056 A G G G G G G G G G G G G G G G G G G G
17 chr17_17381770 0 17381770 C C T T C C C C C C C C T T C C T T C C
17 chr17_17382076 0 17382076 C C C C C C C C T T T T C C C C C T C C
17 chr17_17389387 0 17389387 A A A A A A A A A A A A A A A A A C A A
17 chr17_17389642 0 17389642 G G G G G G G G C C C C C C G G C C G G
17 chr17_17392310 0 17392310 C C C C C C C C T T T T C C C C C C C C
17 chr17_17394615 0 17394615 G G G G G G G G G G G G A A G G G G G G
17 chr17_17397948 0 17397948 G G G G G G G G G G C G G G G G G G G G
17 chr17_17398044 0 17398044 A A A A A A A A G G G G A A A A A A A A
17 chr17_17404325 0 17404325 G G G G G G G G G G G G A G G G G G G G
17 chr17_17407011 0 17407011 T T C C C C T T T T T T C C T T C C T T
17 chr17_17407081 0 17407081 T T C C C C T T C C C C C C C C C C T T
17 chr17_17413285 0 17413285 A A A A A A A A A A A A A A A A A C A A
17 chr17_17418265 0 17418265 A A A A A A A A A A A A A A G G A A A A
17 chr17_17421530 0 17421530 C C C C C T C C C C C C C C C C C C C C
17 chr17_17439585 0 17439585 A A A A A A A A A A A A A A T T A A A A
17 chr17_17443078 0 17443078 A A A A A A A A A A A A A A A A G G A A
17 chr17_17444115 0 17444115 T T A A A A T T A A A A A A A A A A T T
17 chr17_17448168 0 17448168 C C C C C C C C A A A A C C C C C C C C
17 chr17_17453707 0 17453707 G G G G G G G G G G G G G G A A G G G G
17 chr17_17455445 0 17455445 A A A A A A A A G G G G A A A A A A A A
17 chr17_17455747 0 17455747 A G G G G G G G G G G G G G G G G G G G
17 chr17_17463716 0 17463716 C C C C C C C C C C C C C T C C C C C C
17 chr17_17482550 0 17482550 C C C C C C C C G G G G C C C C C C C C
17 chr17_17483982 0 17483982 A A A A A A A A A A A A A A G G A A A A
17 chr17_17485660 0 17485660 A A A A A A A A A G A G A A A A A A A A
17 chr17_17494143 0 17494143 A A A A T T A A A A A A A A A A A A A A
17 chr17_17498676 0 17498676 A A A A C C A A A A A A A A A A A A A A
17 chr17_17503990 0 17503990 C C G G G G C C G G G G G G G G G G C C
17 chr17_17504776 0 17504776 G G G G G G G G A A A A G G G G G G G G
17 chr17_17504846 0 17504846 G G G G G G G G A A A G G G G G G G G G
17 chr17_17507159 0 17507159 C C C C C C C C C C C T C C C C C C C C
17 chr17_17511213 0 17511213 T T C C T T T T T T T T T T T T T T T T
17 chr17_17513602 0 17513602 T T T T T T T T C C C C T T T T T T T T
17 chr17_17517907 0 17517907 A A A A A T A A A A A A A A A A A A A A
17 chr17_17518325 0 17518325 C C C C C C C C C C C C C T C C C C C C
17 chr17_17521365 0 17521365 C C C C C C C C G G G G C C C C C C C C
17 chr17_17523792 0 17523792 G G G G G G G G G G A G G G G G G G G G
17 chr17_17536214 0 17536214 G G G G A G G G G G G G G G G G G G G G
17 chr17_17540829 0 17540829 C C C C C C C C C C C C C C C C C T C C
17 chr17_17543861 0 17543861 T T T T C T T T T T T T T T T T T T T T
17 chr17_17550333 0 17550333 A A A A A A A A A A A A A A A A A G A A
17 chr17_17550437 0 17550437 A A G G G G A A G G G G G G G G G G A A
17 chr17_17559097 0 17559097 C C G G G G C C G G G G G G G G G G C C
17 chr17_17560063 0 17560063 C C C C C C A C C C C C C C C C C C C C
17 chr17_17561783 0 17561783 A A G G A G A A A A A A A A A A A A A A
17 chr17_17562769 0 17562769 G G G G G G G G C C C C G G G G G G G G
17 chr17_17565279 0 17565279 T T T T T T T T C C C C T T T T T T T T
17 chr17_17566452 0 17566452 T T T T T T T T T T T T T T G G T T T T
17 chr17_17572693 0 17572693 G G G G G G G G G G G G G G G G A A G G
17 chr17_17577657 0 17577657 C C C C C C C C A C C C C C C C C C C C
17 chr17_17579836 0 17579836 G G G G A G G G G G G G G G G G G G G G
17 chr17_17580028 0 17580028 T T T T T T T T C T T T T T T T T T T T
17 chr17_17581160 0 17581160 A A A A A A A A G G G G A A A A A A A A
17 chr17_17586551 0 17586551 T T T T C T T T T T T T T T T T T T T T
17 chr17_17588944 0 17588944 C C C C C C C C T T C C C C C C C C C C
17 chr17_17589898 0 17589898 A A A A A A A A A A A A A C A A A A A A
17 chr17_17592745 0 17592745 A A A A A A A A A G A A A A A A A A A A
17 chr17_17603589 0 17603589 C C C C C C C C A A A A C C C C C C C C
17 chr17_17605147 0 17605147 G G G G G G G G G G G G A G G G G G G G
17 chr17_17622949 0 17622949 G G A A A A G G A A A A A A A A A A A A
17 chr17_17627395 0 17627395 T T C C C C T T C C C C C T T T C C C C
17 chr17_17627711 0 17627711 C C C C C C C C T T T T C C C C C C C C
17 chr17_17629856 0 17629856 T T T T T T T T A T T T T T T T T T T T
17 chr17_17637292 0 17637292 T T T T C C T T T T T T T T T T T T T T
17 chr17_17643019 0 17643019 T T T T T T T T T T C T T T T T T T T T
17 chr17_17643677 0 17643677 G G G G G G G G G G A G G G G G G G G G
17 chr17_17644122 0 17644122 G G G G G G G G G T G T G G G G G G G G
17 chr17_17646326 0 17646326 T T T T T T T T C T C T T T T T T T T T
17 chr17_17647539 0 17647539 G G G G G G G G A G A G G G G G G G G G
17 chr17_17651478 0 17651478 C C T T C C C C C C C C C C C C C C C C
17 chr17_17653804 0 17653804 T T T T T T T T T T T T T T C C T T T T
17 chr17_17657920 0 17657920 T T C C C C T T T T T T T T T T T T T T
17 chr17_17672062 0 17672062 G G G G G G G G G G G G G T G G G G G G
17 chr17_17679319 0 17679319 G G G G A A G G G G G G G G G G G G G G
17 chr17_17680572 0 17680572 C C T T C C C C C C C C C C C C C C C C
17 chr17_17702522 0 17702522 A G A A A A A A A A A A A A A A A A A A
17 chr17_17704626 0 17704626 A A A A A A A A A A A A G G G G G G A A
17 chr17_17706742 0 17706742 T T T T T T T T C C T T T T T T T T T T
17 chr17_17708528 0 17708528 G G G G G G G G G G G G A G G G G G G G
17 chr17_17710361 0 17710361 G G T T T T G G G G G G G G G G G G G G
17 chr17_17712886 0 17712886 A A A A A A A A A G A G A A A A A A A A
17 chr17_17716382 0 17716382 C C C C C C C C C C C C C G C C C C C C
17 chr17_17717486 0 17717486 A A A A A C A A A A A A A A A A A A A A
17 chr17_17721171 0 17721171 A A A A A A A A A A A A A G A A A A A A
17 chr17_17721761 0 17721761 G G G G G G G G G G G G A G G G G G G G
17 chr17_17725623 0 17725623 G G G G G G G G G G G G A A A A A A G G
17 chr17_17741746 0 17741746 C C C C C C C C C C C C C T C C C C C C
17 chr17_17742561 0 17742561 A A A A A A A A A A A A A T A A A A A A
17 chr17_17783819 0 17783819 G T T T T T T T T T T T T T T T T T T T
17 chr17_17800065 0 17800065 T T T T G T T T T T T T T T T T T T T T
17 chr17_17800085 0 17800085 G G G G G G G G C G C G G G G G G G G G
17 chr17_17804089 0 17804089 T T T T T T T T C C C C C C C C C C T T
17 chr17_17811144 0 17811144 G G G G G G G G A A A A G G G G G G G G
17 chr17_17812621 0 17812621 A A A A A A A A G G G G A A A A A A A A
17 chr17_17827853 0 17827853 G G A G G G G G G G G G G G G G G G G G
17 chr17_17828297 0 17828297 T T T T T T C T T T T T T T T T T T T T
17 chr17_17835013 0 17835013 T T T T C T T T T T T T T T T T T T T T
17 chr17_17861912 0 17861912 C C C C C C C C T T T T C C C C C C C C
17 chr17_17865235 0 17865235 T T C C C C T T C C C C C C C C C C T T
17 chr17_17870200 0 17870200 T T T T T T T T C C C C T T T T T T T T
17 chr17_17870745 0 17870745 A A A A A A A A A G A G A A A A A A A A
17 chr17_17872250 0 17872250 G G G G G G G G A A A A G G G G G G G G
17 chr17_17874615 0 17874615 A A A A A A A A A A A G A A A A A A A A
17 chr17_17879037 0 17879037 G G G G G G G G C G G G G G G G G G G G
17 chr17_17879231 0 17879231 C C C C C C C T C C C C C C C C C C C C
17 chr17_17892339 0 17892339 G G G G G G G G A A A A G G G G G G G G
17 chr17_17892503 0 17892503 A A G G G G A A A A A A A A A A A A A A
17 chr17_17893046 0 17893046 A A A A A A A A A A A A A A G G A A A A
17 chr17_17893268 0 17893268 T T T T C T T T T T T T T T T T T T T T
17 chr17_17896466 0 17896466 A A A A A A A A A C A A A A A A A A A A
17 chr17_17902233 0 17902233 C C G G G G C G G G G G G G G G G G C C
17 chr17_17906540 0 17906540 C C C C C C C C C C C C T T T T C C C C
17 chr17_17912794 0 17912794 T T T T T T T T T T T T T T T T C T T T
17 chr17_17929062 0 17929062 G G G G G G G G T T T T G G G G G G G G
17 chr17_17942327 0 17942327 A A A A A A A A G G G G A A A A A A A A
17 chr17_17946496 0 17946496 G G G G G G G G G G G G G G G G G T G G
17 chr17_17952257 0 17952257 G G G G G G G G T T T T G G G G G G G G
17 chr17_17957096 0 17957096 C C C C C C C C T T T T C C C C C C C C
17 chr17_17967082 0 17967082 A A C C C C A A C C C C C C C C C C A A
17 chr17_17969092 0 17969092 C C C C C C C C T T T T C C C C C C C C
17 chr17_17969511 0 17969511 C C T T T T T T T T T T T T T T T T T T
17 chr17_17984245 0 17984245 A A A A A A A A A A A A A A T T A A A A
17 chr17_17984413 0 17984413 A A A A A A A A A A A A G G A A A A A A
17 chr17_17987544 0 17987544 T T T T T T T T T T T T T T T T C C T T
17 chr17_17989387 0 17989387 A A A A C C A A A A A A A A A A A A A A
17 chr17_17993329 0 17993329 T T T T T T T T C C C C T T T T T T T T
17 chr17_17994575 0 17994575 C C G G G G C C G G G G G G G G G G C C
17 chr17_17997504 0 17997504 G G G G G G G G G G G G G G A A A A G G
17 chr17_18016039 0 18016039 C C C C C C C C C C C C C C T T C C C C
17 chr17_18025573 0 18025573 C C C C C C C C C C C C C C C C T T C C
17 chr17_18032978 0 18032978 T T C C C C T T C C C C C C C C C C T T
17 chr17_18039950 0 18039950 C C C C C C C C T T T T C C C C C C C C
17 chr17_18040519 0 18040519 C C C C C C C C C C C C A A C C C C C C
17 chr17_18044987 0 18044987 T T T T T T T T A A A A T T T T T T T T
17 chr17_18058460 0 18058460 C C C C C C C C C C C C C C G G C C C C
17 chr17_18062558 0 18062558 T T T T T T T T T T T T T T A A T T T T
17 chr17_18074608 0 18074608 C C C C C C C C C C C C T T C C C C C C
17 chr17_18080421 0 18080421 C C C C C C C C T T T T C C C C C T T T
17 chr17_18084194 0 18084194 C C C C C C C C C C C C C C C C A A C C
17 chr17_18089098 0 18089098 A A A A A A A A C C C C A A A A A A A A
17 chr17_18098837 0 18098837 G G C C C C G G C C C C C C C C C C G G
17 chr17_18100162 0 18100162 C C C C C C C C T T T T C C C C C C C C
17 chr17_18106837 0 18106837 A A G G G G A A G G G G G G G G G G A A
17 chr17_18114017 0 18114017 G G G G G G G G A A A A G G G G G G G G
17 chr17_18115375 0 18115375 A A C C C C A A C C C C C C C C C C A A
17 chr17_18117787 0 18117787 G G G G G G G G A G A A G G G G G G G G
17 chr17_18121226 0 18121226 C C C C C C C C C C C C C C C C A C C C
17 chr17_18124383 0 18124383 A A G G A A A A A A A A A A A A A A A A
17 chr17_18124918 0 18124918 T T T T T T T T C C C C T T T T T T T T
17 chr17_18131019 0 18131019 A A A A A A A A A A A A A A G G A A A A
17 chr17_18131730 0 18131730 A A A A A A A A A A A A C C A A A A A A
17 chr17_18133011 0 18133011 G G G G G G G G G G G G G G A A G G G G
17 chr17_18138422 0 18138422 T T G G G G G G G G G G G G G G G G G G
17 chr17_18138785 0 18138785 C C C C C C C C C C C C T T C C C C C C
17 chr17_18138891 0 18138891 G G G G G G G G A A A A G G G G G G G G
17 chr17_18144070 0 18144070 A A A A A A T T A A A A A A A A A A A A
17 chr17_18144215 0 18144215 A A A A A A A A A A A A A A A A G G A A
17 chr17_18148356 0 18148356 G G G G G G G G G G G G C C G G G G G G
17 chr17_18148817 0 18148817 A A A A G G A A A A A A A A A A A A A A
17 chr17_18149815 0 18149815 C C C C C C C C C T C C C C C C C C C C
17 chr17_18151696 0 18151696 G G G G G G G G C G C C G G G G G G G G
17 chr17_18158158 0 18158158 T T T T T T T T C C C C T T T T T T T T
17 chr17_18160626 0 18160626 C C C C C C C C C C C C T T C C C C C C
17 chr17_18161300 0 18161300 T T T T T T T T C C C C T T T T T T T T
17 chr17_18165225 0 18165225 C C C C C C C C T T T T C C C C C C C C
17 chr17_18165964 0 18165964 T T A T T T T T T T T T T T T T T T T T
17 chr17_18170339 0 18170339 C C C C C C C C C C C C C C G G C C C C
17 chr17_18178455 0 18178455 T T C C C C T T C C C C C C T T T T T T
17 chr17_18179729 0 18179729 C C T T T T C C C C C C T T C C C C C C
17 chr17_18189097 0 18189097 G G T T T T G G G G G G G G G G G G G G
17 chr17_18189901 0 18189901 T T T T T T T T T T T T G G T T T T T T
17 chr17_18191946 0 18191946 A A A A A A A A A A A A A A G G G G A A
17 chr17_18207292 0 18207292 T T T T T T T T C C C C T T T T T T T T
17 chr17_18216770 0 18216770 C C C C C C C C C C C C C C T T C C C C
17 chr17_18220564 0 18220564 C C C C C C C C C C C C C C T T C C C C
17 chr17_18238399 0 18238399 C C C C C C C C C C C C C T C C C C C C
17 chr17_18238547 0 18238547 T T T T C T T T T T T T T T T T T T T T
17 chr17_18238982 0 18238982 C C C C C C C C A A A A C C C C C C C C
17 chr17_18242557 0 18242557 G G G G G G G G A A A A G G G G G G G G
17 chr17_18244771 0 18244771 T T T T T T T T T T T T T T C C T T T T
17 chr17_18247074 0 18247074 C C C C C C C C C C C C T T T T T T C C
17 chr17_18253927 0 18253927 C C C C C C C C G G G G C C C C C C C C
17 chr17_18253938 0 18253938 A A G G G G G G G G G G G G G G G G A A
17 chr17_18255604 0 18255604 A A A A A A A A A A A A A A G G A A A A
17 chr17_18258421 0 18258421 A A A G G G A A A A A A A A A A A A A A
17 chr17_18258440 0 18258440 C C C C C C C C T T T T C C C C C C C C
17 chr17_18259221 0 18259221 C C C C C C C C T T T T C C C C C C C C
17 chr17_18263162 0 18263162 T T C T C C T T T T T T T T T T T T T T
17 chr17_18264292 0 18264292 T T C C C C T T C C C C C C C C C C T T
17 chr17_18267227 0 18267227 G G G G G G G G G G G G G G G G A G G G
17 chr17_18277800 0 18277800 C C C C C C C C C G C C C C C C C C C C
17 chr17_18283624 0 18283624 C C C C C C C C C C C C C C A A C C C C
17 chr17_18295432 0 18295432 C C T T T T C C C C C C C C C C C C C C
17 chr17_18296129 0 18296129 C C C C C T C C C C C C C C C C C C C C
17 chr17_18297925 0 18297925 G G G G G G G G G G G G G G A A G G G G
17 chr17_18302672 0 18302672 A A A A A A A A G G G G A A A A A A A A
17 chr17_18306762 0 18306762 A A A A A C A A A A A A C C C C C C A A
17 chr17_18307073 0 18307073 T T T T T T T T C C C C T T T T T T T T
17 chr17_18307146 0 18307146 G G G G G G A A G G G G G G G G G G G G
17 chr17_18319981 0 18319981 G G G G G G G G G G G G A G G G G G G G
17 chr17_18336297 0 18336297 G G G G G G G G G G G G G G G G A A G G
17 chr17_18336961 0 18336961 G G G G G G G G G G G G G G T T G G G G
17 chr17_18339873 0 18339873 G G T T T T G G G G G G G G G G G G G G
17 chr17_18348668 0 18348668 G G G G G G G G G G G G G G G G A A G G
17 chr17_18350450 0 18350450 G G G G G G G G G G G G G G G G A G G G
17 chr17_18351416 0 18351416 C C C C T T C C C C C C C C C C C C C C
17 chr17_18356744 0 18356744 A A A A A A A A A A A A A A T T A A A A
17 chr17_18365137 0 18365137 C C C C C C C C C C C C C C T T C C C C
17 chr17_18371634 0 18371634 G G G G G G G G A A A A G G G G G G G G
17 chr17_18372739 0 18372739 C C C C G G C C C C C C C C C C C C C C
17 chr17_18375028 0 18375028 T T T T T T T T C C C C T T T T T T T T
17 chr17_18386319 0 18386319 T T T T T T T T T T T T T T T T C T T T
17 chr17_18389820 0 18389820 G G G G G G G G G G G G G G T T G G G G
17 chr17_18409187 0 18409187 C C A A A A C C C C C C C C C C C C C C
17 chr17_18410609 0 18410609 G G A G A G G G G G G G G G G G G G G G
17 chr17_18411501 0 18411501 T T T T T T T T C C C C T T T T T T T T
17 chr17_18415217 0 18415217 G G G G G G G G G G G G G G T T G G G G
17 chr17_18420508 0 18420508 T T T T T T T T C C C C T T T T T T T T
17 chr17_18422786 0 18422786 T T T T T T T T T T T T C C T T T T T T
17 chr17_18431001 0 18431001 C C C C C C C C C C C C T T T T T T C C
17 chr17_18434680 0 18434680 T T C C C C T T C C C C C C C C C C T T
17 chr17_18435556 0 18435556 C C A C A A C C C C C C C C C C C C C C
17 chr17_18445875 0 18445875 A A G G G G A A G G G G G G G G G G A A
17 chr17_18454180 0 18454180 C C C C C C C C C C C C C C T T C C C C
17 chr17_18456166 0 18456166 C C C C C C C C C C C C T T C C C C C C
17 chr17_18473697 0 18473697 G G G G G G G G G G G G G G G G A A G G
17 chr17_18474200 0 18474200 C C C C C C C C C T C C C C C C C C C C
17 chr17_18475224 0 18475224 A A G G G G A A G G G G G G G G G G A A
17 chr17_18479811 0 18479811 A A A A A A A A T T T T A A A A A A A A
17 chr17_18480927 0 18480927 T T T T T T T T T T T T A A A A A A T T
17 chr17_18481557 0 18481557 A A A A A A A A G G G G A A A A A A A A
17 chr17_18482959 0 18482959 C C C C C C C C C C C C C C T T C C C C
17 chr17_18489550 0 18489550 G G G G G G G G C C C C G G G G G G G G
17 chr17_18496400 0 18496400 C C T T C C C C C C C C C C C C C C C C
17 chr17_18500172 0 18500172 G G G G G G G G G G G G G G A A G G G G
17 chr17_18508021 0 18508021 C C C C C C C C C C C C C C T T C C C C
17 chr17_18510815 0 18510815 C C C C C C C C C C C C T T T T C C C C
17 chr17_18515913 0 18515913 T T T T T T T T C C C C T T T T T T T T
17 chr17_18520712 0 18520712 A A A A A A A A A A A A A A G G G G A A
17 chr17_18523022 0 18523022 T T T T C C T T T T T T T T T T T T T T
17 chr17_18524250 0 18524250 G G G G G G G G G G G G G T G G G G G G
17 chr17_18532030 0 18532030 T T T T T T T T C C C C T T T T T T T T
17 chr17_18539349 0 18539349 T T T T G T T T T T T T T T T T T T T T
17 chr17_18543252 0 18543252 G G G G G G G G C G C C G G G G G G G G
17 chr17_18543698 0 18543698 G G G G G G G G G G G G G G G G A A G G
17 chr17_18549491 0 18549491 A A G G G G A A A A A A A A A A A A A A
17 chr17_18549797 0 18549797 G G G G G G G G G G G G G G G G A A G G
17 chr17_18556981 0 18556981 A A A A A A A A G G G G A A A A A A A A
17 chr17_18557351 0 18557351 G G G G A G G G G G G G G G G G G G G G
17 chr17_18559370 0 18559370 G G G G G T G G G G G G G G G G G G G G
17 chr17_18570109 0 18570109 A A A A A A A A G G G G A A A A A A A A
17 chr17_18575111 0 18575111 G G G G G G G G T T T T G G G G G G G G
17 chr17_18594197 0 18594197 G G G G G G G G G G G G G G G G A A G G
17 chr17_18594847 0 18594847 C C T T C T C C C C C C C C C C C C C C
17 chr17_18601158 0 18601158 A G A A A A A A A A A A A A A A A A A A
17 chr17_18601804 0 18601804 A A C C A C A A A A A A A A A A A A A A
17 chr17_18603210 0 18603210 C C A A A A C C A A A A A A A A A A C C
17 chr17_18610180 0 18610180 T T T T T T T T T T T T T T T T C T T T
17 chr17_18616172 0 18616172 A A A A A A A A A G A A A A A A A A A A
17 chr17_18619113 0 18619113 G G G G G G G G C C C C G G G G G G G G
17 chr17_18626033 0 18626033 C C C C C C C C G G G G C C C C C C C C
17 chr17_18629488 0 18629488 C C T T C T C C C C C C C C C C C C C C
17 chr17_18650685 0 18650685 C C C C C C C C C C C C C C G G C C C C
17 chr17_18651787 0 18651787 T T T T C T T T T T T T T T T T T T T T
17 chr17_18665392 0 18665392 T T T T T T T T T T T T C C C C C C T T
17 chr17_18674013 0 18674013 C C C C C C C C C C C C C T C C C C C C
17 chr17_18677845 0 18677845 T T C T T T T T T T T T T T T T T T T T
17 chr17_18704552 0 18704552 T T T T T T T T T T T T G T T T T T T T
17 chr17_18706348 0 18706348 G G T T T T G G G G G G G G G G G G G G
17 chr17_18720600 0 18720600 T T T T T T T T T T T T T T T T C C T T
17 chr17_18725074 0 18725074 T T T T T T T T T T T T T T T T C T T T
17 chr17_18739972 0 18739972 C C C C C C C C G G G G C C C C C C C C
17 chr17_18869724 0 18869724 C C C C C C C C C C C C C C C C A C C C
17 chr17_19068122 0 19068122 C C C C C C C C C C C C A A A A C C C C
17 chr17_19076463 0 19076463 G G G G G G G G T T T T G G G G G G G G
17 chr17_19093763 0 19093763 A A A A A A A A A A A A A A A A A G A A
17 chr17_19105767 0 19105767 G G G G G G G G A A A A G G G G G G G G
17 chr17_19119908 0 19119908 A A A A A A A A C C C C A A A A A A A A
17 chr17_19121308 0 19121308 T T G G G G T T T T T T T T T T T T T T
17 chr17_19125812 0 19125812 G G G G G G G G T T T T G G G G G G G G
17 chr17_19127770 0 19127770 A A A A A A A A G G G G A A A A A A A A
17 chr17_19132570 0 19132570 A A A A A A A A C C C C A A A A A A A A
17 chr17_19132813 0 19132813 A A A A A A A A G G G G A A A A A A A A
17 chr17_19138852 0 19138852 A A A A G G A A A A A A A A A A A A A A
17 chr17_19147313 0 19147313 A A A A A A A A G G G G A A A A A A A A
17 chr17_19156095 0 19156095 G G G G G G G G G G G G G G C C G G G G
17 chr17_19157786 0 19157786 C C T T C C C C C C C C C C C C C C C C
17 chr17_19167220 0 19167220 C C C C C C C C C C C C T T T T C C C C
17 chr17_19173445 0 19173445 C C C C C C C C A A A A C C C C C C C C
17 chr17_19181043 0 19181043 T T T T C T T T C C C C C C C C C C T T
17 chr17_19185201 0 19185201 C C T T C T C C C C C C C C C C C C T T
17 chr17_19186121 0 19186121 C C G G G G C C G G G G G G G G G G C C
17 chr17_19187365 0 19187365 G G G G G G G G G G G G G G T T G G G G
17 chr17_19197244 0 19197244 G G A A A G G G G G G G G G G G G G G G
17 chr17_19199327 0 19199327 G G G G G G G T G G G G G G G G G G T T
17 chr17_19199435 0 19199435 C C C C C C C C T T T T C C C C C C C C
17 chr17_19199744 0 19199744 A A A A A A A A G G G G A A A A A A A A
17 chr17_19214140 0 19214140 G G G G G G G G G G G G A G G G G G G G
17 chr17_19260527 0 19260527 G G A G A A G G G G G G G G G G G G G G
17 chr17_19263126 0 19263126 A A A A A A A A A A A A A C A A A A A A
17 chr17_19271415 0 19271415 G G G G G G G G G G G G G G A A G G G G
17 chr17_19272204 0 19272204 A A A A A A A A A A A A A A A A A G A A
17 chr17_19275920 0 19275920 G G G G G G G G G G G G G G C C G G G G
17 chr17_19285493 0 19285493 T T T T T T T T C C C C T T T T T T T T
17 chr17_19297991 0 19297991 G G G G G G G G A A A A G G G G G G G G
17 chr17_19298222 0 19298222 C C C C C C C C C C C C C C C C G G C C
17 chr17_19299724 0 19299724 A A A A A A A A T T T T A A A A A A A A
17 chr17_19308745 0 19308745 C C C C C C C C C C C C C C C C T T C C
17 chr17_19308858 0 19308858 C C C C C C C C T T T T C C C C C C C C
17 chr17_19309685 0 19309685 G G G G G G G G G G G G G G G G A G G G
17 chr17_19315047 0 19315047 A A T T T T A A T T T T T T T T T T A A
17 chr17_19321036 0 19321036 G G G G G G A G G G G G G G G G G G A A
17 chr17_19321341 0 19321341 C C C C C C C C C C C C G G C C C C C C
17 chr17_19324907 0 19324907 C C C C C C C C A A A A C C C C C C C C
17 chr17_19325016 0 19325016 C C C C C C C C C C C C A A C C C C C C
17 chr17_19327784 0 19327784 C C C C C C C C C C C C C C C C G G C C
17 chr17_19328592 0 19328592 A A A A A A A A G G G G A A A A A A A A
17 chr17_19332902 0 19332902 G G G G G G G G A A A A G G G G G G G G
17 chr17_19337249 0 19337249 G G G G G G G G A A A A G G G G G G G G
17 chr17_19341559 0 19341559 A A A A A A A A A A A A A A G G A A A A
17 chr17_19345664 0 19345664 G G G G G G G G G G G G G G A A G G G G
17 chr17_19346723 0 19346723 G G G G G G G G G G G G G G G G T T G G
17 chr17_19351479 0 19351479 A A T T A A A A A A A A A A A A A A A A
17 chr17_19359256 0 19359256 T T T T T T T T A A T T T T T T T T T T
17 chr17_19361560 0 19361560 T T T T T T T T C C T T T T T T T T T T
17 chr17_19363654 0 19363654 T T C C C C C C C C C C C C C C C C T T
17 chr17_19368689 0 19368689 C C C C C C C C T T C C C C C C C C C C
17 chr17_19376273 0 19376273 G G A A G G G G G G G G G G G G G G G G
17 chr17_19376730 0 19376730 C C C C C C C C C C C C A C C C C C C C
17 chr17_19384653 0 19384653 A A A A C C A A A A A A A A A A A A A A
17 chr17_19386439 0 19386439 G G G G G G G G A A A A G G G G G G G G
17 chr17_19387379 0 19387379 T T T T C C T T C C C C C C C C C C T T
17 chr17_19388488 0 19388488 A A A A A A A A A A A A A C A A A A A A
17 chr17_19389076 0 19389076 C T C C C C C C C C C C C C C C C C C C
17 chr17_19395515 0 19395515 T T T T T T T T T T T T T T T T C C T T
17 chr17_19396251 0 19396251 C C C C C G C C C C C C C C C C C C C C
17 chr17_19396645 0 19396645 G G G G G G G G G G G G G G G G A G G G
17 chr17_19398339 0 19398339 C C C C C C C C C C C C T T C C C C C C
17 chr17_19398480 0 19398480 A A A A A A A A T T T T A A A A A A A A
17 chr17_19405475 0 19405475 T T G G G G G G G G G G G G G G G G T T
17 chr17_19410274 0 19410274 A A A A A A A A G G A A A A A A A A A A
17 chr17_19412866 0 19412866 C C C C C C C C C C C C C T C C C C C C
17 chr17_19416622 0 19416622 T T T T C C T T T T T T T T T T T T T T
17 chr17_19417294 0 19417294 A A A A A A A A A A A A A A A A C C A A
17 chr17_19420244 0 19420244 T T T T C C T T T T T T T T T T T T T T
17 chr17_19421294 0 19421294 C C C C T T C C C C C C C C C C C C C C
17 chr17_19432253 0 19432253 C C C C C C C C C C C C C C C C T T C C
17 chr17_19432418 0 19432418 A A A A A A A A C C C C A A A A A A A A
17 chr17_19436777 0 19436777 C C C C C C C C A A C C C C C C C C C C
17 chr17_19440427 0 19440427 T T C C C C T T C C C C C C C C C C T T
17 chr17_19451350 0 19451350 T T T T T T C T T T T T T T T T T T C C
17 chr17_19465600 0 19465600 T T T T T T T T A A T T T T T T T T T T
17 chr17_19468733 0 19468733 C C C C C C C C T T T T C C C C C C C C
17 chr17_19470229 0 19470229 C C C C C C C C C C C C T T C C C C C C
17 chr17_19471744 0 19471744 G G G G G G G G T T T T G G G G G G G G
17 chr17_19474808 0 19474808 A A A A A A A A A A A A A T A A A A A A
17 chr17_19478820 0 19478820 G G G G G G G G A A A A G G A A G G G G
17 chr17_19482723 0 19482723 G G G G G G G G A A A A G G G G G G G G
17 chr17_19482739 0 19482739 C C T T T T C C C C C C C C C C C C C C
17 chr17_19483660 0 19483660 T T G G G G T T G G G G G G G G G G T T
17 chr17_19484154 0 19484154 G G C C C C G G G G G G G G G G G G G G
17 chr17_19491399 0 19491399 A A G G G G A A A A A A A A A A A A A A
17 chr17_19492988 0 19492988 C C C C C C C C T T T T C C C C C C C C
17 chr17_19496347 0 19496347 A A A A A A A A A A A A A A A A C C A A
17 chr17_19510934 0 19510934 C C C C C C C C C C C C C C A A C C C C
17 chr17_19513351 0 19513351 A A A A A A A A G G G G A A A A A A A A
17 chr17_19516305 0 19516305 G G G G G G G G A A G G G G G G G G G G
17 chr17_19516481 0 19516481 C C C C C C C C T T C C C C C C C C C C
17 chr17_19520784 0 19520784 G G A A A A A A A A A A A A A A A A A A
17 chr17_19522063 0 19522063 T T T T T T T T A A A A T T T T T T T T
17 chr17_19524826 0 19524826 C C C C C C C T C C C C C C C C C C C C
17 chr17_19528502 0 19528502 A A A A A A A A T T A A A A A A A A A A
17 chr17_19534433 0 19534433 T T T T T T T T C C T T T T T T T T T T
17 chr17_19535086 0 19535086 T T T T T T T T T T T T C C T T T T T T
17 chr17_19539852 0 19539852 T T G T T T T T T T T T T T T T T T T T
17 chr17_19541627 0 19541627 G G A G G G G G G G G G G G G G G G G G
17 chr17_19543095 0 19543095 C C T T T T T T T T T T T T T T T T T T
17 chr17_19547605 0 19547605 C C C C C C C C A A A A C C C C C C C C
17 chr17_19548836 0 19548836 G G G G G G G G A A A A G G G G G G G G
17 chr17_19548922 0 19548922 T T T T G T T T T T T T T T T T T T T T
17 chr17_19555028 0 19555028 C C C C C C C C C C C C C C C C C T C C
17 chr17_19577360 0 19577360 C C C C C C C C C C C C C C T T C C C C
17 chr17_19578675 0 19578675 T T C C C C T T T T T T C C C C T T T T
17 chr17_19580932 0 19580932 C C C T C T C C C C C C C C C C C C C C
17 chr17_19580959 0 19580959 C C C C C C C T C C C C C C C C C C C C
17 chr17_19584163 0 19584163 T T T T T T T T C C C C T T T T T T T T
17 chr17_19593535 0 19593535 G G A A A G G G G G G G G G G G G G G G
17 chr17_19594221 0 19594221 C C C C C C C C A C C C C C C C C C C C
17 chr17_19594460 0 19594460 T T T T T T T T T T T T C C T T C C T T
17 chr17_19599927 0 19599927 C C C G C C C C C C C C C C C C C C C C
17 chr17_19605603 0 19605603 G G G G G G G G A A A A A A G G G G G G
17 chr17_19608881 0 19608881 A A A A A A A A G G G G A A A A A A A A
17 chr17_19610403 0 19610403 G G G G G G G G G G G G G G G G A A G G
17 chr17_19621445 0 19621445 T T T T T T T T C C C C T T T T T T T T
17 chr17_19633219 0 19633219 C C C C C C C C C C C C C T C C C C C C
17 chr17_19633471 0 19633471 C C C C C C C C T T T T C C C C C C C C
17 chr17_19638040 0 19638040 C C T T T T C C T T T T T T T T T T C C
17 chr17_19641551 0 19641551 G G G G G G G G C C C C G G G G G G G G
17 chr17_19650532 0 19650532 G G G G G G G G G G G G G G G G C C G G
17 chr17_19650960 0 19650960 A A G G G G A A G G G G G G G G G G A A
17 chr17_19651805 0 19651805 G G G G A G G G G G G G G G G G G G G G
17 chr17_19656692 0 19656692 T T T T T T T T T T T T C T T T T T T T
17 chr17_19657230 0 19657230 C C C C C C C C C T T T C C C C C C C C
17 chr17_19657515 0 19657515 C C C C C C C C C C C C C C C C C T C C
17 chr17_19660005 0 19660005 C C T T T T C C T T T T T T T T T T C C
17 chr17_19663935 0 19663935 G G G G G G G G A G G G G G G G G G G G
17 chr17_19667051 0 19667051 G G A A G G G G G G G G G G G G G G G G
17 chr17_19667575 0 19667575 T T T T T T T T T T T T T T T T C T T T
17 chr17_19669733 0 19669733 C C C C C C C C C C C C C C A A C C C C
17 chr17_19681594 0 19681594 C C C C C T C C C C C C C C C C C C C C
17 chr17_19701532 0 19701532 G G G G G G G G A A A A G G G G G G A A
17 chr17_19702276 0 19702276 T T T T T T T T A A A A T T T T T T T T
17 chr17_19702753 0 19702753 G G G G A G G G G G G G G G G G G G G G
17 chr17_19706985 0 19706985 C C C C C C C C C C C C C C T T C C C C
17 chr17_19709847 0 19709847 C C C C C C C C C C C C C T C C C C C C
17 chr17_19713132 0 19713132 G G G G G G G G G G G G G G T T G G G G
17 chr17_19713977 0 19713977 A A A G A A A A A A A A A A A A A A A A
17 chr17_19717312 0 19717312 T T T T C C T T T T T T T T T T T T T T
17 chr17_19727508 0 19727508 C C C C C C C C C C C C C C G G C C C C
17 chr17_19740313 0 19740313 G G G G G G G G G G G G G G G G C C G G
17 chr17_19740361 0 19740361 G G G G G G G G G G G G A G G G G G G G
17 chr17_19740662 0 19740662 A A A A A A A A G G G G A A A A A A A A
17 chr17_19750466 0 19750466 A A A A A A A A C C C C A A A A A A A A
17 chr17_19767630 0 19767630 C C C T C C C C C C C C C C C C C C C C
17 chr17_19768376 0 19768376 G G G G G G G G A G A G G G G G G G G G
17 chr17_19778979 0 19778979 G G G G G G G G G G G G G G A A G G G G
17 chr17_19781588 0 19781588 C C C T T T C C C C C C C C C C C C C C
17 chr17_19781669 0 19781669 G G G G G G G G G G G G C C G G G G G G
17 chr17_19791410 0 19791410 C T C C C C C C C C C C C C C C C C C C
17 chr17_19793151 0 19793151 T T C T C C T T T T T T T T T T T T T T
17 chr17_19793402 0 19793402 C C C C C C C C C C C G C C C C C C C C
17 chr17_19804939 0 19804939 G G A A G G G G G G G G G G G G G G G G
17 chr17_19808096 0 19808096 G G G G G G G G G G G G G G A A G G G G
17 chr17_19809047 0 19809047 G G A A G G G G G G G G G G G G G G G G
17 chr17_19810113 0 19810113 A A A A A A A A A A A A G G G G A A A A
17 chr17_19813059 0 19813059 G G G G G G A A G G G G G G G G G G G G
17 chr17_19818549 0 19818549 T T T T T T T T T T T T T T T T C C T T
17 chr17_19824739 0 19824739 C C C C C C C C C C C T C C C C C C C C
17 chr17_19837550 0 19837550 T T T T T T T T A A A A T T T T T T T T
17 chr17_19844154 0 19844154 C C C C C C C G C C C C C C C C C C C C
17 chr17_19845864 0 19845864 G G G G G G G G A G G G G G G G G G G G
17 chr17_19849062 0 19849062 A A A A A A A A A A A A A G A A A A A A
17 chr17_19870207 0 19870207 A A A A A A A A A A A A A A G G A A A A
17 chr17_19870277 0 19870277 C C C C C C C C C G C G C C C C C C C C
17 chr17_19875203 0 19875203 G G G G G G G G C G G G G G G G G G G G
17 chr17_19886698 0 19886698 A A C C C C A A A A A A A A A A A A A A
17 chr17_19892136 0 19892136 C C C G G G C C C C C C C C C C C C C C
17 chr17_19892211 0 19892211 G G G G G G G G G G G G G G A A A A G G
17 chr17_19898531 0 19898531 T T T T T T T T C C C C T T T T T T T T
17 chr17_19901229 0 19901229 C C C C C C C C C C C C C C C C G G C C
17 chr17_19903955 0 19903955 G G G G G G G G A A A A G G G G G G G G
17 chr17_19904303 0 19904303 C C C C C C C C C G C C C C C C C C C C
17 chr17_19907873 0 19907873 G G G G G G G G A A A A G G G G G G G G
17 chr17_19911513 0 19911513 G G T T T T G G G G G G G G G G G G G G
17 chr17_19913075 0 19913075 G G G G G G G G A A A A G G G G G G G G
17 chr17_19915168 0 19915168 G G G G G G G G G G G G T T G G G G G G
17 chr17_19917413 0 19917413 T T T T T T A A T T T T T T T T T T T T
17 chr17_19919106 0 19919106 A A A A A A A A A A A A G G A A A A A A
17 chr17_19924938 0 19924938 G G G G G G G T G G G G G G G G G G G G
17 chr17_19929332 0 19929332 G G G G G G G G G G G G A A G G G G G G
17 chr17_19930034 0 19930034 G G G G G G G G G G G G G G G G T T G G
17 chr17_19931308 0 19931308 T T C C T T T T T T T T T T T T T T T T
17 chr17_19939025 0 19939025 C C C C C C C C T T T T C C C C C C C C
17 chr17_19940506 0 19940506 G G G G G G G G G G G G G G G G A A G G
17 chr17_19940871 0 19940871 T T T T T T T T C C C C T T T T T T T T
17 chr17_19942301 0 19942301 T T T T T T T T T T T T A A T T T T T T
17 chr17_19947495 0 19947495 T T T T T T T T C C C C T T T T T T T T
17 chr17_19959784 0 19959784 G G G G G G G G A A A A A A A A A A G G
17 chr17_19960620 0 19960620 G G G G G G G G A A A A G G G G G G G G
17 chr17_19968682 0 19968682 T T T T T T T T C C C C T T T T T T T T
17 chr17_19977983 0 19977983 T T T T T T T T A A A A T T T T T T T T
17 chr17_19978301 0 19978301 C C T T C T C C C C C C C C C C C C C C
17 chr17_19980498 0 19980498 G G G G G G G G G G A G G G A A G G G G
17 chr17_19981455 0 19981455 C C C C C C C C C C C T C C C C C C C C
17 chr17_19985961 0 19985961 C C T T C C C C C C C C C C C C C C C C
17 chr17_19988016 0 19988016 T T T T T T T T T T T T C T C C T T T T
17 chr17_19989394 0 19989394 T T G G T T T T T T T T T T T T T T T T
17 chr17_19989903 0 19989903 T T T T T T T T A A A A T T T T T T T T
17 chr17_19992594 0 19992594 C C C C C C C C C T C T C C C C C C T T
17 chr17_19994626 0 19994626 G G G G G G G G G G G G G G A A G G G G
17 chr17_20004391 0 20004391 G G G G G T G G G G G G G G G G G G G G
17 chr17_20007525 0 20007525 T T T T C T T T T T T T T T T T T T T T
17 chr17_20011048 0 20011048 C C T T T T C C T T T T T T T T T T C C
17 chr17_20023224 0 20023224 C C C C C G C C C C C C C C C C C C C C
17 chr17_20039102 0 20039102 A A G G G G A A G G G G G G G G G G A A
17 chr17_20041887 0 20041887 G G G G G G G G G G G G C G G G G G G G
17 chr17_20042673 0 20042673 T T T T T T T T C C C C T T T T T T T T
17 chr17_20043183 0 20043183 A A A G A A A A A A A A A A A A A A A A
17 chr17_20044128 0 20044128 C C C C C C C C T T T T C C C C C C C C
17 chr17_20051363 0 20051363 G G C C C C G G C C C C C C C C C C G G
17 chr17_20060844 0 20060844 G G G G G G G G A A A A G G G G G G G G
17 chr17_20066886 0 20066886 G G G G A G G G G G G G G G G G G G G G
17 chr17_20069255 0 20069255 G G G G G G G G A G G G G G G G G G G G
17 chr17_20069822 0 20069822 T T T T T T T T T T T T T T C C T T T T
17 chr17_20071361 0 20071361 T T T T C T T T T T T T T T T T T T T T
17 chr17_20079889 0 20079889 G G G G G G G G C C C G G G G G G G G G
17 chr17_20081248 0 20081248 G G G G G G G G C C C C G G G G G G G G
17 chr17_20087898 0 20087898 C C C C C C C C C T C C C C C C C C C C
17 chr17_20088322 0 20088322 A A A A A A A A A G A G A A A A A A A A
17 chr17_20088513 0 20088513 A A G G G G A A A A A A A A A A A A A A
17 chr17_20091019 0 20091019 G G G G G G G G G G G G C G G G G G G G
17 chr17_20097881 0 20097881 G G G G G G G G G G G G C C G G G G G G
17 chr17_20103116 0 20103116 C C C C C C C C C C C C C C C C C T C C
17 chr17_20104821 0 20104821 G G A G A A G G G G G G G G G G G G G G
17 chr17_20121286 0 20121286 C C C C C C C C C C C C C C C C C T C C
17 chr17_20125320 0 20125320 G G T T T T G G T T T T T T T T T T G G
17 chr17_20130281 0 20130281 A A C C C C A A A A A A A A A A A A A A
17 chr17_20134030 0 20134030 C C C C C T C C C C C C C C C C C C C C
17 chr17_20134138 0 20134138 G G G G G G G G G G G G A G G G G G G G
17 chr17_20136302 0 20136302 C C T T T T C C C C C C C C C C C C C C
17 chr17_20144558 0 20144558 T T C C C C T T T T T T T T T T T T T T
17 chr17_20152083 0 20152083 C C C T C T C C C C C C C C C C C C C C
17 chr17_20154973 0 20154973 T T A T A A T T T T T T T T T T T T T T
17 chr17_20156990 0 20156990 C C T T T T C C C C C C C C C C C C C C
17 chr17_20158421 0 20158421 T T T T T T T T C C C C T T T T T T T T
17 chr17_20159737 0 20159737 C C G G G G C C C C C C C C C C C C C C
17 chr17_20160048 0 20160048 A A A A A A A A G G G G A A A A A A A A
17 chr17_20162253 0 20162253 C C C C C C C C T T T T C C C C C C C C
17 chr17_20176413 0 20176413 C C C C C C C C C T C C C C C C C C C C
17 chr17_20176705 0 20176705 A A A A A A A A A A A G A A A A A A A A
17 chr17_20177113 0 20177113 T T T T T T T T C C C C T T T T T T T T
17 chr17_20183710 0 20183710 A A A A A A A A A G G G A A A A A A A A
17 chr17_20186274 0 20186274 T T T T T T T T A A A A T T T T T T T T
17 chr17_20186282 0 20186282 A A A A A A A A A A A A G G A A A A A A
17 chr17_20190150 0 20190150 C C C C C C C C C C C C C C C C T T C C
17 chr17_20192494 0 20192494 G G A G G G G G G G G G G G G G G G G G
17 chr17_20195099 0 20195099 G G G G G G G G G T G G G G G G G G G G
17 chr17_20201188 0 20201188 G G C G G G G G G G G G G G G G G G G G
17 chr17_20208979 0 20208979 A A A G A A A A A A A A A A A A A A A A
17 chr17_20209442 0 20209442 C C C C C C C C T T T T C C C C C C C C
17 chr17_20212982 0 20212982 T T C C C C T T C C C C C C C C C C T T
17 chr17_20213523 0 20213523 T T T T T T T T C T T T T T T T T T T T
17 chr17_20221894 0 20221894 G G G G G G G G T T T T G G G G G G G G
17 chr17_20233182 0 20233182 A A A A A A A A G G G G A A A A A A A A
17 chr17_20239368 0 20239368 C C C C C C C C C C C C C C C C T T C C
17 chr17_20258001 0 20258001 C C T T T T C C C C C C T T T T T T C C
17 chr17_20258294 0 20258294 C C C C C C C C A A A A C C C C C C C C
17 chr17_20258336 0 20258336 C C C C A A C C C C C C C C C C C C C C
17 chr17_20265324 0 20265324 T T T T T T T T C C C C T T T T T T T T
17 chr17_20265698 0 20265698 G G G G G G G G G G G G G G C C G G G G
17 chr17_20269769 0 20269769 C C C C C C C C G G G G C C C C C C C C
17 chr17_20276192 0 20276192 G G G G G G G G G G G G G G G G A A G G
17 chr17_20276834 0 20276834 G G G G G G G G G G G G G T G G G G G G
17 chr17_20279136 0 20279136 C C C C C C C C T T T T C C C C C C C C
17 chr17_20285019 0 20285019 A A A A A A A A G G G G A A A A A A A A
17 chr17_20288953 0 20288953 T T T T T T C T T T T T T T T T T T T T
17 chr17_20290906 0 20290906 C C A C C C C C C C C C C C C C C C C C
17 chr17_20297960 0 20297960 G G G G G G G G C C C C G G G G G G G G
17 chr17_20301646 0 20301646 C C C C C C C C C C C C C C T T C C C C
17 chr17_20303148 0 20303148 C C C C C C C C C C C C C C C C T T C C
17 chr17_20307665 0 20307665 A A A A A A A A G G G G A A A A A A A A
17 chr17_20314355 0 20314355 A A A A A A A A G G G G A A A A A A A A
17 chr17_20328180 0 20328180 T T T T C T T T T T T T T T T T T T T T
17 chr17_20334044 0 20334044 C C C C A C C C C C C C C C C C C C C C
17 chr17_20335416 0 20335416 G G A A G G G G G G G G G G G G G G G G
17 chr17_20335425 0 20335425 C C C C C C C C C C C C C T C C C C C C
17 chr17_20338839 0 20338839 G G G G G G G G G G G G A G G G G G G G
17 chr17_20343631 0 20343631 G G G G G G G G G G G G A G G G G G G G
17 chr17_20345560 0 20345560 C C C C C C C C C C C G C C C C C C C C
17 chr17_20346039 0 20346039 A A A A A A A A G G G G A A A A A A A A
17 chr17_20347615 0 20347615 G G G G G G G G A G A G G G G G G G G G
17 chr17_20350870 0 20350870 G G G G G G G G A G G G G G G G G G G G
17 chr17_20355762 0 20355762 C C C C C C C G C C C C C C C C C C C C
17 chr17_20360135 0 20360135 C C C C C G C C C C C C C C C C C C C C
17 chr17_20361882 0 20361882 T T T T T T T T T T T T T T C C T T T T
17 chr17_20368191 0 20368191 C C C C C C C C C C C C C T C C C C C C
17 chr17_20377816 0 20377816 T T T T T T T T T T T T C T T T T T T T
17 chr17_20379963 0 20379963 G G G G G G G G G G G G G G G G A A G G
17 chr17_20387511 0 20387511 A A G G A A A A A A A A A A A A A A A A
17 chr17_20390053 0 20390053 A A A A G G A A A A A A A A A A A A A A
17 chr17_20405674 0 20405674 T T T T T T T T G G G G T T T T T T T T
17 chr17_20412119 0 20412119 T T T T T T T T T T T T A T T T T T T T
17 chr17_20417027 0 20417027 A A G G G G A A A A A A A A A A A A A A
17 chr17_20417296 0 20417296 A A A A A A A A A A A A A A A A A G A A
17 chr17_20417650 0 20417650 A A A A A A A A G G G G A A A A A A A A
17 chr17_20421897 0 20421897 T T T T T T T T T T T T G T T T T T T T
17 chr17_20423530 0 20423530 A A A A A A A A G G G G A A A A A A A A
17 chr17_20440809 0 20440809 A A A A A A A A A A A A A A C C A A A A
17 chr17_20449547 0 20449547 C C C C T T C C C C C C C C C C C C C C
17 chr17_20449589 0 20449589 C C C C C C C C C C C C C T C C C C C C
17 chr17_20452201 0 20452201 G G G G G G G G G G G G G G G G A G G G
17 chr17_20460459 0 20460459 G G G G G G G G A A A A G G G G G G G G
17 chr17_20463433 0 20463433 G G A A A A G G A A A A A A A A A A G G
17 chr17_20466287 0 20466287 G G G G G G G G A G A A G G G G G G G G
17 chr17_20473907 0 20473907 T T T T T T T T C C C C T T T T T T T T
17 chr17_20479036 0 20479036 C C C T C C C C C C C C C C C C C C C C
17 chr17_20495176 0 20495176 G G G G G G G G A A A A G G G G G G G G
17 chr17_20496022 0 20496022 C C C C C C C C C C C C T T C C C C C C
17 chr17_20497901 0 20497901 T T C C C C C C C C C C C C C C C C C C
17 chr17_20506857 0 20506857 G G G G G G G G A A A A G G G G G G G G
17 chr17_20509967 0 20509967 T T T T T T T T T T T T A A T T T T T T
17 chr17_20510258 0 20510258 C C G G G G C C G G G G G G G G G G G G
17 chr17_20511696 0 20511696 G G G G G G G G G G G G G G A A G G G G
17 chr17_20516416 0 20516416 C C C C C C C C C T C C C C C C C C C C
17 chr17_20517373 0 20517373 C C C C C C C C C C C C C C T T C C C C
17 chr17_20521689 0 20521689 T T C C C C T T C C C C C C C C C C T T
17 chr17_20532859 0 20532859 A A A A A A A A A G A A A A A A A A A A
17 chr17_20534617 0 20534617 C C T T T T C C C C C C T T T T T T C C
17 chr17_20536534 0 20536534 T T T T T T T T C C C C T T T T T T T T
17 chr17_20548802 0 20548802 C T T T T T T T T T T T T T T T T T T T
17 chr17_20553363 0 20553363 C C C C C C C C C C C C C C T T C C C C
17 chr17_20554495 0 20554495 T T C C C C T T C C C C C C C C C C T T
17 chr17_20556427 0 20556427 G T G G G G G G G G G G G G G G G G G G
17 chr17_20579289 0 20579289 T T T T T T T T C C C C T T T T T T T T
17 chr17_20581869 0 20581869 G G G G G G G G G G A G G G G G G G G G
17 chr17_20588158 0 20588158 T T T T T T T T T T T T G T T T T T T T
17 chr17_20601445 0 20601445 T T G G G G T T G G G G G G G G G G T T
17 chr17_20602440 0 20602440 A A A A A A A A G G G G A A A A A A A A
17 chr17_20607357 0 20607357 C C C C C C C C C C C C C T C C C C C C
17 chr17_20609682 0 20609682 A A A A A A A A A A A A A G A A A A A A
17 chr17_20610397 0 20610397 G G G G G G G G G G G G A G G G G G G G
17 chr17_20614021 0 20614021 C C C C C C C C T T T T C C C C C C C C
17 chr17_20617487 0 20617487 G G G G G G G G A A A A G G G G G G G G
17 chr17_20618035 0 20618035 G G G G G G G G A A A A G G G G G G G G
17 chr17_20618417 0 20618417 C C C C C T C C C C C C C C C C C C C C
17 chr17_20620818 0 20620818 A A A A A A A A G G G G A A A A A A A A
17 chr17_20621762 0 20621762 C C C C C T C C C C C C C C C C C C C C
17 chr17_20622903 0 20622903 G G G G G G G G G G G G A G G G G G G G
17 chr17_20637604 0 20637604 T T T T T T T T T T T T T T T T A T T T
17 chr17_20639606 0 20639606 C C C C C C C C G G G G C C C C C C C C
17 chr17_20657802 0 20657802 A A A A A A A A C C C C A A A A A A A A
17 chr17_20662130 0 20662130 C C C C C C G G C C C C C C C C C C C C
17 chr17_20672256 0 20672256 T T T T T T T T T T T T T T C C T T T T
17 chr17_20688744 0 20688744 G G G T G G G G G G G G G G G G G G G G
17 chr17_20693395 0 20693395 T T T T G G T T T T T T T T T T T T T T
17 chr17_20697521 0 20697521 C C C C C C C C T T T T C C C C C C C C
17 chr17_20699951 0 20699951 T T T T T T T T T T G T T T T T T T T T
17 chr17_20701823 0 20701823 G G A G G G G G G G G G G G G G G G G G
17 chr17_20703857 0 20703857 G G G G G G G G G G G G G G A A G G G G
17 chr17_20704797 0 20704797 G G G G G G G G A A A A G G G G G G G G
17 chr17_20705993 0 20705993 A A A A A A A A A A A A A A G G A A A A
17 chr17_20708053 0 20708053 G G G G G G G G G G G G A G G G G G G G
17 chr17_20713883 0 20713883 T T T T T T T T C C C C T T T T T T T T
17 chr17_20715357 0 20715357 T T T T T T T T C C C C T T T T T T T T
17 chr17_20717601 0 20717601 T T T T T T T T T T T T T T C C T T T T
17 chr17_20719429 0 20719429 A A A G A A A A A A A A A A A A A A A A
17 chr17_20722439 0 20722439 C C C T C C C C C C C C C C C C C C C C
17 chr17_20723681 0 20723681 T T T T T T T T T T A T T T T T T T T T
17 chr17_20725670 0 20725670 G G G G G G G G A A A A G G G G G G G G
17 chr17_20732370 0 20732370 A A A A A A A A T T T T A A A A A A A A
17 chr17_20742568 0 20742568 C C C C C C C C C C C C C C C C C G C C
17 chr17_20743862 0 20743862 T T G G G T T T T T T T T T T T T T T T
17 chr17_20754392 0 20754392 T T T T T T T T T T T T C C T T T T T T
17 chr17_20756455 0 20756455 T T T T T T T T T T G G T T T T T T T T
17 chr17_20765910 0 20765910 A A A A A A A A A A G G A A A A A A A A
17 chr17_20773673 0 20773673 A A A A A A A A A G A A A A A A A A A A
17 chr17_20775294 0 20775294 G G G G G G G G A G G G G G G G G G G G
17 chr17_20787583 0 20787583 G G G G G G G G C C C C G G G G G G G G
17 chr17_20787775 0 20787775 A C A A A A A A A A A A A A A A A A A A
17 chr17_20790235 0 20790235 T T T T T T T T T T T T C T T T T T T T
17 chr17_20790934 0 20790934 C C C C C C C C C C C C C T C C C C C C
17 chr17_20803546 0 20803546 C C C C C C C C C C C C C C C C T T C C
17 chr17_20807453 0 20807453 C C C C C C C C A A A A A A A A A A C C
17 chr17_20809867 0 20809867 C C C C C C C C T T T T C C C C C C C C
17 chr17_20813360 0 20813360 G G G G G G G G G G G G G G G G C C G G
17 chr17_20821582 0 20821582 T T C T T T T T T T T T T T T T T T T T
17 chr17_20824439 0 20824439 T T C T T T T T T T T T T T T T T T T T
17 chr17_20827361 0 20827361 C C C C C C C C C C C C C G C C C C C C
17 chr17_20831820 0 20831820 T T T T A T T T T T T T T T T T T T T T
17 chr17_20841230 0 20841230 A A A A A A A A G G G G G G G G G G A A
17 chr17_20841766 0 20841766 G G G G G G G G C C C C G G G G G G G G
17 chr17_20845276 0 20845276 A A A A A A A A A A A A C C C C A A A A
17 chr17_20850307 0 20850307 G G G G G G G G A A A A G G G G G G G G
17 chr17_20852230 0 20852230 G G T T G G G G G G G G G G G G G G G G
17 chr17_20857372 0 20857372 G G G G G G G G G G G G A G G G G G G G
17 chr17_20865698 0 20865698 G G G G G G G G C G G G G G G G G G G G
17 chr17_20870260 0 20870260 T T T T T T T T T T T T C T T T T T T T
17 chr17_20872522 0 20872522 T T T T T T T T T T A T T T T T T T T T
17 chr17_20872816 0 20872816 C T T T T T T T T T T T T T T T T T C C
17 chr17_20873166 0 20873166 T T C T T T T T T T T T T T T T T T T T
17 chr17_20896222 0 20896222 G G G G G G G G G G G G G G A A G G G G
17 chr17_20896860 0 20896860 T T T T T T T T T T T T T T C C T T T T
17 chr17_20901273 0 20901273 G G A A G G G G G G G G G G G G G G G G
17 chr17_20901655 0 20901655 G G G G G G G G A A A A G G G G G G G G
17 chr17_20901811 0 20901811 T T C C T T T T T T T T T T T T T T T T
17 chr17_20902413 0 20902413 C C C C C C C C C C C C C T C C C C C C
17 chr17_20903286 0 20903286 G G G G A A G G G G G G G G G G G G G G
17 chr17_20903924 0 20903924 C C T T T T C C T T T T T T T T T T C C
17 chr17_20906975 0 20906975 G G A A A A G G A A A A A A A A A A G G
17 chr17_20907793 0 20907793 G G G G G G G G G G G G T T G G G G G G
17 chr17_20909391 0 20909391 A A G G G G A A G G G G G G G G G G A A
17 chr17_20920516 0 20920516 A A A A A A A A A G G G A A A A A A A A
17 chr17_20922432 0 20922432 T T T T T T T T T T T T T T T T C T T T
17 chr17_20931541 0 20931541 A A A A A A A A G G G G A A A A A A A A
17 chr17_20940415 0 20940415 G G G G G G C G G G G G G G G G G G G G
17 chr17_20941492 0 20941492 A A A T A A A A A A A A A A A A A A A A
17 chr17_20942765 0 20942765 T T T T T T A T T T T T T T T T T T T T
17 chr17_20964034 0 20964034 A A A A A A A A A G A A A A A A A A A A
17 chr17_20964191 0 20964191 G G G G G G G G G G A A G G G G G G G G
17 chr17_20979665 0 20979665 T T T T T T T T T T T T G T T T T T T T
17 chr17_20979720 0 20979720 G G G G G G G G C C C C G G G G G G G G
17 chr17_20981790 0 20981790 G G A A A A G G A A A A A A A A A A G G
17 chr17_20985375 0 20985375 T T T T T T C C T T T T T T T T T T T T
17 chr17_20985910 0 20985910 G G G G G G G G G G G G G G G G A A G G
17 chr17_20997604 0 20997604 T T T T T T T T C C C C C C C C C C T T
17 chr17_21004223 0 21004223 T T T T T T T T T T T T C T T T T T T T
17 chr17_21005443 0 21005443 G G A A A A G G G G G G G G G G G G G G
17 chr17_21009944 0 21009944 G G G G G G G G C C C C G G G G G G G G
17 chr17_21010036 0 21010036 A A A A A A A A G G G G A A A A A A A A
17 chr17_21013847 0 21013847 A A G G G G A A A A A A A A A A A A A A
17 chr17_21021500 0 21021500 G G G G G G G G G G G G G G A A G G G G
17 chr17_21022330 0 21022330 C C T T T T C C C C C C C C C C C C C C
17 chr17_21024321 0 21024321 G G A A A A G G G G G G G G G G G G G G
17 chr17_21028728 0 21028728 A A A A A A A A A G A A A A A A A A A A
17 chr17_21032845 0 21032845 C C C C C C C C C C C C C C C C T T C C
17 chr17_21038965 0 21038965 C C C C C C C G C C C C C C C C C C C C
17 chr17_21058114 0 21058114 G G T T T T G G G G G G G G G G G G G G
17 chr17_21060651 0 21060651 A A A A A A A A G G G G A A A A A A A A
17 chr17_21066028 0 21066028 A A A A A A A A A A A A A A A A G G A A
17 chr17_21066502 0 21066502 G G G G G G A A G G G G G G G G G G G G
17 chr17_21072404 0 21072404 G G G G G G G G G G G G G G C C G G G G
17 chr17_21073273 0 21073273 G G G G G G G G G G G G A G G G G G G G
17 chr17_21079315 0 21079315 T T T T T T T T C C C C T T T T T T T T
17 chr17_21082337 0 21082337 A A A A A A A A G G G G A A A A A A A A
17 chr17_21089758 0 21089758 G G G G G G G G G G G G G G G G C G G G
17 chr17_21123497 0 21123497 T T C C C C T T T T T T T T T T T T T T
17 chr17_21128143 0 21128143 G G T T T T G G G G G G G G G G G G G G
17 chr17_21167648 0 21167648 T T C C C C T T C C C C C C C C C C T T
17 chr17_21170529 0 21170529 C C C C C C C C C C C C C C C C A A C C
17 chr17_21176106 0 21176106 A A A A A A A A A A A A A G A A A A A A
17 chr17_21185855 0 21185855 A A A A A A A A A A A A A A A A A G A A
17 chr17_21188365 0 21188365 A A A A A A A A G G G G A A A A A A A A
17 chr17_21193792 0 21193792 T T T T T T C C T T T T T T T T T T T T
17 chr17_21196186 0 21196186 G G G G G G G G G G G G A A G G G G G G
17 chr17_21202132 0 21202132 T T T T T T T T A A A A T T T T T T T T
17 chr17_21212198 0 21212198 A A A A A A A A A A A A A C A A A A A A
17 chr17_21219938 0 21219938 C C C C C C C C G G G G C C C C C C C C
17 chr17_21243313 0 21243313 T T T T T T T T T T T T C T T T T T T T
17 chr17_21243668 0 21243668 T T T T T T T T G T G G T T T T T T T T
17 chr17_21269612 0 21269612 C C C C C T C C C C C C C C C C C C C C
17 chr17_21280653 0 21280653 T T C C C C T T C C C C C C C C C C T T
17 chr17_21298148 0 21298148 C C T T T T C C T T T T T T T T T T C C
17 chr17_21298569 0 21298569 C C T T T T C C T T T T T T T T T T C C
17 chr17_21306986 0 21306986 C C C C C C C C T T T T C C C C C C C C
17 chr17_21310664 0 21310664 G G G G G G G G A A A A G G G G G G G G
17 chr17_21313494 0 21313494 C C C C A C C C C C C C C C C C C C C C
17 chr17_21314396 0 21314396 T T T T T T T T A A T T T T T T T T T T
17 chr17_21320229 0 21320229 C C C C C C C C T T T T C C C C C C C C
17 chr17_21323035 0 21323035 C C C C C C C C C C C C A C C C C C C C
17 chr17_21323347 0 21323347 C C C C C C C C C C C C C C T T C C C C
17 chr17_21325573 0 21325573 T T T T T T T T C C C C T T T T T T T T
17 chr17_21326741 0 21326741 C C C C C C C C C C C T C C C C C C C C
17 chr17_21329263 0 21329263 T T T T T T T T G G G G T T T T T T T T
17 chr17_21334021 0 21334021 G G G G G G G G G G G G G G A A G G G G
17 chr17_21337372 0 21337372 C C C C C T C C C C C C C C C C C C C C
17 chr17_21340259 0 21340259 A A A A A A A A G G G G A A A A A A A A
17 chr17_21346975 0 21346975 G G G G G G G G G G T T G G G G G G G G
17 chr17_21348836 0 21348836 C C G G G G C C C C C C C C C C C C C C
17 chr17_21350723 0 21350723 A A A A A A A A T T T T A A A A A A A A
17 chr17_21357269 0 21357269 C C C C C C C C C C C C C C C C G G C C
17 chr17_21360287 0 21360287 C C C C C G C C C C C C C C C C C C C C
17 chr17_21369580 0 21369580 A A A A A A A A A A A A A A A A G G A A
17 chr17_21373138 0 21373138 A A A A A A A A A A A A A A A A G G A A
17 chr17_21375668 0 21375668 G G G G A G G G G G G G G G G G G G G G
17 chr17_21382991 0 21382991 A A A A A A A A T T T T A A A A A A A A
17 chr17_21388672 0 21388672 G G G G G G G G A A A A G G G G G G G G
17 chr17_21391898 0 21391898 A A A A A A A A G G G G A A A A A A A A
17 chr17_21393564 0 21393564 C T T T T T T T T T T T T T T T T T C C
17 chr17_21398012 0 21398012 G G A A A G G G G G G G G G G G G G G G
17 chr17_21398604 0 21398604 T T C C C C T T C C C C C C C C C C T T
17 chr17_21409413 0 21409413 G G G G G G G G A A A A G G G G G G G G
17 chr17_21419813 0 21419813 T T T T T T T T G G G G T T T T T T T T
17 chr17_21432754 0 21432754 G G G G T T G G G G G G G G T T T T G G
17 chr17_21435198 0 21435198 T T T T T T T T G G G G T T T T T T T T
17 chr17_21441856 0 21441856 G G G G G G G G A A A A G G G G G G G G
17 chr17_21449064 0 21449064 C C C C C C C C C C C C C C C C T T C C
17 chr17_21463916 0 21463916 A A A A T T A A A A A A A A A A A A A A
17 chr17_21475626 0 21475626 G G G G G G G G A A G G G G G G G G G G
17 chr17_21476422 0 21476422 T T T T T T T T C C C C T T T T T T T T
17 chr17_21485242 0 21485242 C C C C C C C C C C C C A C C C C C C C
17 chr17_21485647 0 21485647 G G G G A A G G G G G G G G G G G G G G
17 chr17_21487758 0 21487758 G G G G G G G G A A A A G G G G G G G G
17 chr17_21492255 0 21492255 T T T T T T T T C C C C T T T T T T T T
17 chr17_21492658 0 21492658 G G G G G G G G G G G G G G G G A G G G
17 chr17_21497447 0 21497447 A C C C C C C C C C C C C C C C C C C C
17 chr17_21532787 0 21532787 T T T T T T T T T T A A T T T T T T T T
17 chr17_21539095 0 21539095 G G G G G G G G A A G G G G G G G G G G
17 chr17_21539156 0 21539156 C C C C C C C C G G G G C C C C C C C C
17 chr17_21540794 0 21540794 T T T T T T T T C C C C T T T T T T T T
17 chr17_21549664 0 21549664 C C C C C C C C C C C C C C C C T T C C
17 chr17_21555771 0 21555771 G G G G G G G G G G G G G G G G A A G G
17 chr17_21562193 0 21562193 C C C C C C C C G G G G C C C C C C C C
17 chr17_21564719 0 21564719 T T T T T T T T C C C C T T T T T T T T
17 chr17_21565975 0 21565975 G G G G G G G G G G G G G G G G A G G G
17 chr17_21572991 0 21572991 A A A A A A A A A A A A G G A A A A A A
17 chr17_21586606 0 21586606 C C C C C C C C C C C C C C C C C T C C
17 chr17_21593866 0 21593866 T T T T T T T T C T T T T T T T T T T T
17 chr17_21596400 0 21596400 A A A A A A A A A G A A A A A A A A A A
17 chr17_21596607 0 21596607 A A A A A A A A A G A A A A A A A A A A
17 chr17_21601826 0 21601826 A A A A A A A A G G G G A A A A A A A A
17 chr17_21607696 0 21607696 A A A A A A A A A A A A G G A A A A A A
17 chr17_21613135 0 21613135 T T T T T T T T T T T T T T T T G G T T
17 chr17_21613900 0 21613900 G G G G G G G G G G G G G G A A G G G G
17 chr17_21617795 0 21617795 C T T T T T T T T T T T T T T T T T T T
17 chr17_21625372 0 21625372 T T T T T T T T C C C C T T T T T T T T
17 chr17_21632084 0 21632084 C C G G G G G G G G G G G G G G G G C C
17 chr17_21632448 0 21632448 A A T T T T T T T T T T T T T T T T A A
17 chr17_21643889 0 21643889 A A A A A A A A A A A A G G A A A A A A
17 chr17_21649309 0 21649309 T T T T T T T T C T C C T T T T T T T T
17 chr17_21676365 0 21676365 G G A A A A G G A A A A A A A A A A G G
17 chr17_21685660 0 21685660 A T T T T T T T T T T T T T T T T T A A
17 chr17_21730282 0 21730282 G G G G G T G G G G G G G G G G G G G G
17 chr17_21746718 0 21746718 G G G G G G G G A A A A G G G G A A G G
17 chr17_21753567 0 21753567 C C T T T T C C T T T T T T T T T T C C
17 chr17_21770906 0 21770906 C C C C C C C C T T T T C C C C C C C C
17 chr17_21771999 0 21771999 G G G G C C G G G G G G G G G G G G G G
17 chr17_21785970 0 21785970 A A A A A A A A C C C C A A A A A A A A
17 chr17_21791992 0 21791992 T T T T T T T T G G G G T T T T T T T T
17 chr17_21793371 0 21793371 A A A A A A A A G G G G A A A A A A A A
17 chr17_21798160 0 21798160 A A A A A A A A A A A A A A A A G G A A
17 chr17_21800501 0 21800501 A A A A A A A A G G G G A A A A A A A A
17 chr17_21805956 0 21805956 C C C C C C C C T T T T C C C C C C C C
17 chr17_21808797 0 21808797 G G A G G G G G G G G G G G G G G G G G
17 chr17_21813710 0 21813710 A A A A A A A A G G G G A A A A A A A A
17 chr17_21817883 0 21817883 C C T T C C C C C C C C C C C C C C C C
17 chr17_21827489 0 21827489 T T T T T T T T T T T T T T T T C T T T
17 chr17_21839836 0 21839836 C C C C C C C C C C C C C C C C T T C C
17 chr17_21847785 0 21847785 C C G G C C C C C C C C C C C C C C C C
17 chr17_21848826 0 21848826 G G G G C C G G G G G G G G G G G G G G
17 chr17_21851225 0 21851225 T T T T T T T T C C C C T T T T T T T T
17 chr17_21857802 0 21857802 C C C C C C C C C C C C C C C C C T C C
17 chr17_21863463 0 21863463 T T T T A T T T T T T T T T T T T T T T
17 chr17_21869228 0 21869228 T T T T T T T T T T T T T T T T G T T T
17 chr17_21883894 0 21883894 G G G G G G G G A A A A G G G G G G G G
17 chr17_21887570 0 21887570 C C C C A C C C C C C C C C C C C C C C
17 chr17_21894443 0 21894443 C C C C C C C C T T T T C C C C C C C C
17 chr17_21904584 0 21904584 G G G G A G G G G G G G A G G G G G G G
17 chr17_21906591 0 21906591 G G G G G G G G G G G G A G G G G G G G
17 chr17_21906703 0 21906703 T T T T G G T T T T T T T T T T T T T T
17 chr17_21906743 0 21906743 A C A A A A A A A A A A A A A A A A A A
17 chr17_21908832 0 21908832 C C C C C C C C C C C C T T C C C C C C
17 chr17_21912554 0 21912554 G G G G G G G G G G A A G G G G G G G G
17 chr17_21914589 0 21914589 A A A A A A A A A A A A G G A A A A A A
17 chr17_21917360 0 21917360 C C C C C C C C C C C C C C C C T T C C
17 chr17_21918080 0 21918080 T T T T T T T T G G G G T T T T T T T T
17 chr17_21933362 0 21933362 T T T T A T T T T T T T T T T T T T T T
17 chr17_21934983 0 21934983 A A A A A A A A G G G G A A A A A A A A
17 chr17_21944883 0 21944883 A A A A A A A A G G G G A A A A A A A A
17 chr17_21948077 0 21948077 G G G G G G G G C C C C G G G G G G C C
17 chr17_21957516 0 21957516 C C C C C T C C C C C C C C C C C C C C
17 chr17_21961943 0 21961943 G G G G G G G G A A A A G G G G G G G G
17 chr17_21984623 0 21984623 C C C C C C C C T T T T C C C C C C C C
17 chr17_21984688 0 21984688 A C A A A A C C A A A A A A A A A A C C
17 chr17_21985530 0 21985530 C C C C C C C C C G C C C C C C C C C C
17 chr17_21997439 0 21997439 T T T T T T T T T T T T T T T T G G T T
17 chr17_21999135 0 21999135 G G A A G G G G G G G G G G G G G G G G
17 chr17_22001872 0 22001872 T T T T G T T T T T T T T T T T T T T T
17 chr17_22018967 0 22018967 T T T T T T T T T T T T C T C C T T T T
17 chr17_22020136 0 22020136 C C C C C G C C C C C C C C C C C C C C
17 chr17_22020185 0 22020185 C C C C C C C C C C C C C T C C C C C C
17 chr17_22022149 0 22022149 T T T T C T T T T T T T T T T T T T T T
17 chr17_22023931 0 22023931 C C C C C C C C C C C C T T T T C C C C
17 chr17_22024369 0 22024369 T T T T T T T T T T T T T T T T C C T T
17 chr17_22027117 0 22027117 G G G G G G G G G G A A G G G G G G G G
17 chr17_22028727 0 22028727 T T T T T T T T T T T T T T C C T T T T
17 chr17_22030716 0 22030716 T T T T T T T T C C C C T T T T T T T T
17 chr17_22032351 0 22032351 G G G G G G G G A A A A G G G G G G G G
17 chr17_22041102 0 22041102 T T T T T T T T C C C C T T T T T T T T
17 chr17_22047059 0 22047059 A A A A A G A A A A A A A A A A A A A A
17 chr17_22055553 0 22055553 C C C G C C C C C C C C C C C C C C C C
17 chr17_22056390 0 22056390 T T T T C T T T T T T T T T T T T T T T
17 chr17_22058313 0 22058313 A A A A A A A A G G G G A A A A A A A A
17 chr17_22063617 0 22063617 C C C C C C C C A A A A C C C C C C C C
17 chr17_22064772 0 22064772 C C A A C C C C C C C C C C C C C C C C
17 chr17_22071085 0 22071085 T T T T T T T T C C C C T T T T T T T T
17 chr17_22072933 0 22072933 T T T T C T T T T T T T T T T T T T T T
17 chr17_22074106 0 22074106 T T T T T T T T T T T T T T T T G G T T
17 chr17_22077569 0 22077569 G G G G G G G G A A A A G G G G G G G G
17 chr17_22081725 0 22081725 G G G G C G G G G G G G G G G G G G G G
17 chr17_22087242 0 22087242 A A A A A A A A A A A A A A A A C C A A
17 chr17_22096677 0 22096677 G G G G G G G G A A A A A G G G G G G G
17 chr17_22118626 0 22118626 C T T T T T T T T T T T T T T T T T T T
17 chr17_22118821 0 22118821 T T T T T T T T T T T T C T T T T T T T
17 chr17_22127033 0 22127033 G G G G G G G G C C C C G G G G G G G G
17 chr17_22129053 0 22129053 C C C C C C C C C C C C T T T T T T C C
17 chr17_22140424 0 22140424 T T G G G G G G G G G G G G G G G G T T
17 chr17_22144325 0 22144325 C C A A A A C C C C C C C C C C C C C C
17 chr17_22148534 0 22148534 T T T T T T T T T T T T C T C C T T T T
17 chr17_22150886 0 22150886 G G G G G G G G A A A A G G G G G G G G
17 chr17_22153068 0 22153068 A A A A A A A A A A A A A C A A A A A A
17 chr17_22160467 0 22160467 A A A A A A G G A A A A A A A A A A A A
17 chr17_22163334 0 22163334 C C T T C T C C C C C C C T C C C C C C
17 chr17_22164646 0 22164646 T T T T G T T T T T T T T T T T T T T T
17 chr17_22168354 0 22168354 C C C C C C C C T T T T C C C C C C C C
17 chr17_22169203 0 22169203 A A A A A A A A G G G G A A A A A A A A
17 chr17_22176577 0 22176577 G G G G G G G G C C C C G G G G G G G G
17 chr17_22182108 0 22182108 C C C C C C C C C C C C C T C C C C C C
17 chr17_22182730 0 22182730 A A A A A A A A A G G G A A A A A A A A
17 chr17_22188768 0 22188768 T T T T T T T T A A A A T T T T T T T T
17 chr17_22199156 0 22199156 C T T T T T T T T T T T T T T T T T T T
17 chr17_22206762 0 22206762 C C C C C T C C C C C C C C C C C C C C
17 chr17_22219729 0 22219729 C C C C C C C C G G G G C C C C C C C C
17 chr17_22223750 0 22223750 C C C C C C C C T T T T C C C C C C C C
17 chr17_22236000 0 22236000 C C C C C C C C C C C C C C T T C C C C
17 chr17_22241666 0 22241666 C C C C C C C C C C C C G G C C C C C C
17 chr17_22249022 0 22249022 C C C C C C C C C C C C C T C C C C C C
17 chr17_22255432 0 22255432 G G G G A G G G G G G G G G G G G G G G
17 chr17_22256879 0 22256879 T T T T T T C T T T T T T T T T T T T T
17 chr17_22261126 0 22261126 T T T T T T T T G G G G T T T T T T T T
17 chr17_22273709 0 22273709 A A A G A A A A A A A A A A A A A A A A
17 chr17_22283478 0 22283478 G G G G G G G G A G A A G G G G G G G G
17 chr17_22285251 0 22285251 G G G G G G G G A G G G G G G G G G G G
17 chr17_22288961 0 22288961 C C C C C C C T C C C C C C C C C C C C
17 chr17_22292392 0 22292392 C C C C C C C T C C C C C C C C C C C C
17 chr17_22302177 0 22302177 C C C C C C C C C C C C C C C C A A C C
17 chr17_22305152 0 22305152 A G G G G G G G G G G G G G G G G G G G
17 chr17_22306740 0 22306740 C C C C C C C T C C C C C C C C C C C C
17 chr17_22308319 0 22308319 G G G G G G G G A A A A G G G G G G G G
17 chr17_22311954 0 22311954 G G G G G G G G A A A A G G G G G G G G
17 chr17_22313999 0 22313999 T T T T T T T T T T T T C T T T T T T T
17 chr17_22318792 0 22318792 A A A A A A A A A A A A A G A A G G A A
17 chr17_22325186 0 22325186 C C C C T T C C C C C C C C C C C C C C
17 chr17_22331051 0 22331051 A A A A A A A A A A A A A A A A A G A A
17 chr17_22337967 0 22337967 G G G G G G G G G G G G A A A A A A G G
17 chr17_22340436 0 22340436 A G G G G G G G G G G G G G G G G G A A
17 chr17_22347160 0 22347160 G G G G G G G G G G G G G G C C G G G G
17 chr17_22354981 0 22354981 C C C C C C T T C C C C C C C C C C C C
17 chr17_22366270 0 22366270 C T C C C C C C C C C C C C C C C C C C
17 chr17_22368967 0 22368967 C C G G C C C C C C C C C C C C C C C C
17 chr17_22372670 0 22372670 T T T T T T T T C C T T T T T T T T T T
17 chr17_22374260 0 22374260 C T C C C C T T C C C C C C C C C C T T
17 chr17_22380043 0 22380043 A A G G A G A A A A A A A A A A A A A A
17 chr17_22384975 0 22384975 T T T T T T T T G G G G T T T T T T T T
17 chr17_22387996 0 22387996 A A A A A A A A G G G G A A A A A A A A
17 chr17_22388778 0 22388778 T T T T T T T T T T T T C T T T T T T T
17 chr17_22388872 0 22388872 A A T T T T A A T T T T T T T T T T A A
17 chr17_22388901 0 22388901 A A A A A A A A G G G G A A A A A A A A
17 chr17_22391669 0 22391669 G G G G G G G G G G G G G G G G A A G G
17 chr17_22402655 0 22402655 C C T T T T C C T T T T T T T T T T C C
17 chr17_22413148 0 22413148 C C C C C T C C C C C C C C C C C C C C
17 chr17_22421309 0 22421309 T T G T G T T T T T T T T T T T T T T T
17 chr17_22426150 0 22426150 C C A C C C A A A A A A A A A A A A C C
17 chr17_22432750 0 22432750 T T C T C T T T T T T T T T T T T T T T
17 chr17_22433970 0 22433970 A A A A A A A A A A A G A A A A A A A A
17 chr17_22440945 0 22440945 T T T T T T T T T T T T T T T T G T T T
17 chr17_22456419 0 22456419 G G G G G G G G A G A G G G G G G G G G
17 chr17_22462452 0 22462452 G G G G G G G G A A A A G G G G G G G G
17 chr17_22492818 0 22492818 C C C C C C C T C C C C C C C C C C C C
17 chr17_22497145 0 22497145 T T T T T T T T T T T T T T T T C C T T
17 chr17_22500346 0 22500346 G G G G A G G G G G G G G G G G G G G G
17 chr17_22508812 0 22508812 C C C C C C C C T T T T C C C C C C C C
17 chr17_22518864 0 22518864 C C C C C C C C T T T T C C C C C C C C
17 chr17_22525857 0 22525857 C C T T C C C C C C C C C C C C C C C C
17 chr17_22527885 0 22527885 A A A A A A A A A A A T A A A A A A A A
17 chr17_22540920 0 22540920 T T G G G G T T G G G G G G G G G G T T
17 chr17_22544026 0 22544026 T T T T T T T T T T T T A T T T T T T T
17 chr17_22544243 0 22544243 C C C C A C C C C C C C C C C C C C C C
17 chr17_22544876 0 22544876 T T T T T T T T C C C T T T T T T T T T
17 chr17_22545601 0 22545601 C C C C C C C G C C C C C C C C C C G G
17 chr17_22553755 0 22553755 G G G G G G G G G T G T G G G G G G G G
17 chr17_22554417 0 22554417 T T T T T T T T T T T T T T C C T T T T
17 chr17_22554880 0 22554880 A A A A A C A A A A A A A A A A A A A A
17 chr17_22555722 0 22555722 A A A A A A A A A A A G A A A A A A A A
17 chr17_22556423 0 22556423 T T T T T T T T T T T T T T A A T T T T
17 chr17_22575806 0 22575806 C C C C C C C C C C C C T T C C C C C C
17 chr17_22575942 0 22575942 G G G G G G G G A G G G G G G G G G G G
17 chr17_22577108 0 22577108 T T T T T T T T C C C C T T T T T T T T
17 chr17_22591924 0 22591924 C C C C C C C C C C C C C C C C T T C C
17 chr17_22609770 0 22609770 C C C C C T C C C C C C C C C C C C C C
17 chr17_22623461 0 22623461 G G G G G G G G G G G G A A G G G G G G
17 chr17_22652265 0 22652265 T T C C C C C C C C C C C C C C C C T T
17 chr17_22660638 0 22660638 G G A A G G G G G G G G G G G G G G G G
17 chr17_22675209 0 22675209 G G G G A A G G G G G G G G G G G G G G
17 chr17_22704163 0 22704163 C C C C C C C C C C C C C C C C T T C C
17 chr17_22716162 0 22716162 G G G G A A G G G G G G G G G G G G G G
17 chr17_22720195 0 22720195 C C C C C C C C C C C C T T C C C C C C
17 chr17_22748324 0 22748324 A A A A A A A A A A A A A A A A A C A A
17 chr17_22759955 0 22759955 C C C C C C C C T T T T C C C C C C C C
17 chr17_22766175 0 22766175 C C C C C C C C C C C C C C C C T T C C
17 chr17_22776171 0 22776171 T T T T T T T T A A A A T T T T T T T T
17 chr17_22782789 0 22782789 C C C C C C C C C C C C T T C C C C C C
17 chr17_22785337 0 22785337 G G G G G G G G G G G G G G G G A A G G
17 chr17_22795859 0 22795859 T T T T C C T T T T T T T T T T T T T T
17 chr17_22797308 0 22797308 A A A A A A A A A T A T A A A A A A A A
17 chr17_22797663 0 22797663 C C C C C C C C C C C T C C C C C C C C
17 chr17_22801471 0 22801471 T T C C C C T T C C C C C C C C C C T T
17 chr17_22801842 0 22801842 T T T T T T T T C C C C T T T T T T T T
17 chr17_22806607 0 22806607 G G T T T T G G T T T T T T T T T T G G
17 chr17_22807013 0 22807013 C C C C C T C C C C C C C C C C C C C C
17 chr17_22808898 0 22808898 G G G G G G G G G G A G G G G G G G G G
17 chr17_22819988 0 22819988 G G G G A G G G G G G G G G G G G G G G
17 chr17_22821081 0 22821081 A A A A A A A G A A A A A A A A A A A A
17 chr17_22824562 0 22824562 C C C C C C C C G G G G C C C C C C C C
17 chr17_22825000 0 22825000 G G G G C G G G G G G G G G G G G G G G
17 chr17_22825286 0 22825286 C C C C C C C C C C C C C C C C T T C C
17 chr17_22831718 0 22831718 A A G G G G A A G G G G G G G G G G A A
17 chr17_22839730 0 22839730 G G G G A A G G G G G G G G G G G G G G
17 chr17_22840859 0 22840859 T T T T T T T T C C C C T T T T T T T T
17 chr17_22841452 0 22841452 G G A A A A A A A A A A A A A A A A G G
17 chr17_22843140 0 22843140 G G G G G G G G A G G G G G G G G G G G
17 chr17_22854931 0 22854931 A A T T T T A A T T T T T T T T T T A A
17 chr17_22858137 0 22858137 G G G G G G G G G G G G G G A A G G G G
17 chr17_22870060 0 22870060 C C C C C C C C C C C C C C C C T T C C
17 chr17_22872763 0 22872763 A A A A A A A A T T T T A A A A A A A A
17 chr17_22885587 0 22885587 T T T T T T T T C C C C T T T T T T T T
17 chr17_22887524 0 22887524 G G G G A G G G G G G G G G G G G G G G
17 chr17_22892610 0 22892610 A A A A A A A A A A A A A A A A A G A A
17 chr17_22897660 0 22897660 A A A A A A A A A A A A A A A A A C A A
17 chr17_22899533 0 22899533 G G G G G G G G G G G G G T G G G G G G
17 chr17_22901042 0 22901042 G G G G G G G G G G G G G G G G A A G G
17 chr17_22902273 0 22902273 C C C C C C C C T T T T C C C C C C C C
17 chr17_22902831 0 22902831 A A A A A A A A T T T T A A A A A A A A
17 chr17_22904463 0 22904463 C C C C T T C C C C C C C C C C C C C C
17 chr17_22912141 0 22912141 A T A A A A T T A A A A A A A A A A A A
17 chr17_22932911 0 22932911 A A A A A A A A G G A G A A A A A A A A
17 chr17_22948264 0 22948264 G G G G G G G G G G C G G G G G G G G G
17 chr17_22951242 0 22951242 T T T T G T T T T T T T T T T T T T T T
17 chr17_22962515 0 22962515 C C C C C C C C T T T T C C C C C C C C
17 chr17_22963083 0 22963083 A A A A A A A A G G G G A A A A A A A A
17 chr17_22966131 0 22966131 C C C C C C C C T T T T C C C C C C C C
17 chr17_22967033 0 22967033 C C T T C T C C C C C C C C C C C C C C
17 chr17_22967692 0 22967692 C C C C C C C C C C C C C G C C C C C C
17 chr17_22975684 0 22975684 A A A A A A A A C C C C A A A A A A A A
17 chr17_22976004 0 22976004 G G G G G G G G A A A A G G G G G G G G
17 chr17_22985573 0 22985573 G G T T G G G G G G G G G G G G G G G G
17 chr17_22985721 0 22985721 T T T T T T C C T T T T T T T T T T T T
17 chr17_22997627 0 22997627 T T T T T T T T C C C C T T T T T T T T
17 chr17_23003951 0 23003951 C C C C C C C C T T T T C C C C C C C C
17 chr17_23008786 0 23008786 T T T T G T T T T T T T T T T T T T T T
17 chr17_23012255 0 23012255 T T T T A T T T T T T T T T T T T T T T
17 chr17_23014905 0 23014905 A A A A A A A A A A A A A C A A A A A A
17 chr17_23023895 0 23023895 G G G G A G G G G G G G G G G G G G G G
17 chr17_23028438 0 23028438 C C C C C C C C C C C C T T C C C C C C
17 chr17_23033553 0 23033553 T T T T T T T T T T C T T T T T T T T T
17 chr17_23035409 0 23035409 T T T T T T T T G G G G T T T T T T T T
17 chr17_23044652 0 23044652 C C T T T T C C C C C C T T T T T T C C
17 chr17_23045960 0 23045960 T T T T T T T T T T T T T T A A T T T T
17 chr17_23051563 0 23051563 T T C C C T T T T T T T T T T T T T T T
17 chr17_23062674 0 23062674 C C C C C C C C T T T T C T C C C C C C
17 chr17_23063449 0 23063449 T T T T T T T T C C C C T T T T T T T T
17 chr17_23066975 0 23066975 G G A A A G G G G G G G G G G G G G G G
17 chr17_23068186 0 23068186 A A A A A A A A A A A G A A A A A A A A
17 chr17_23068995 0 23068995 G G G G G G G G G G G G G G G G A A G G
17 chr17_23070093 0 23070093 C C C C C C C C T T T T C C C C C C C C
17 chr17_23076710 0 23076710 A A A A A A A A G G G G A A A A A A A A
17 chr17_23078305 0 23078305 G G G G G G G G G G G G G G A A G G G G
17 chr17_23096365 0 23096365 G G G G T T G G G G G G G G G G G G G G
17 chr17_23098470 0 23098470 C C C C C C C C T T T T C C C C C C C C
17 chr17_23102408 0 23102408 G G G G G G G G G G G G G G G G A A G G
17 chr17_23102713 0 23102713 A G G G G G A A G G G G G G G G G G G G
17 chr17_23108751 0 23108751 G G G G G G G G A A A A G G G G G G G G
17 chr17_23108951 0 23108951 G G G G G G G G G G G G G G A A G G G G
17 chr17_23110405 0 23110405 A A A A A A A A G G A G A A A A A A A A
17 chr17_23113414 0 23113414 G G A G G G G G G G G G G G G G G G G G
17 chr17_23115022 0 23115022 T T T T T T T T A A A T T T T T T T T T
17 chr17_23120920 0 23120920 C C C C C C C C T T T T C C C C C C C C
17 chr17_23125659 0 23125659 G G G G G G G G G G G G G T G G G G G G
17 chr17_23127003 0 23127003 G G G G G G G G C C C G G G G G G G G G
17 chr17_23127812 0 23127812 A A A A A A A C A A A A A A A A A A A A
17 chr17_23129157 0 23129157 G G G G G G G G G G G G G G G G A G G G
17 chr17_23137857 0 23137857 A G A A A A A A A A A A A A A A A A A A
17 chr17_23140849 0 23140849 G G G G G G G G A A A A G G G G G G G G
17 chr17_23142781 0 23142781 T T C C C C T T T T T T T T T T T T T T
17 chr17_23143113 0 23143113 C C C G C C C C C C C C C C C C C C C C
17 chr17_23145749 0 23145749 A A A G A A A A A A A A A A A A A A A A
17 chr17_23147520 0 23147520 A G A A A A A A A A A A A A A A A A A A
17 chr17_23153296 0 23153296 C C C G C G C C C C C C C C C C C C C C
17 chr17_23153400 0 23153400 A A A A A A A A A A A A A A A A A C A A
17 chr17_23161542 0 23161542 C C C C C C C C C C C C C C C C C G C C
17 chr17_23165735 0 23165735 A A A A A A A A A A A A A A A A G G A A
17 chr17_23166412 0 23166412 C C G G G G C C G G G G G G G G G G C C
17 chr17_23166706 0 23166706 C C C C C C C C T T T T C C C C C C C C
17 chr17_23171137 0 23171137 A A A A A A A A A A A G A A A A A A A A
17 chr17_23171455 0 23171455 C C C C C C C C C C C C C C C C A C C C
17 chr17_23175652 0 23175652 A A A A A A A A A A A C A A A A A A A A
17 chr17_23190268 0 23190268 C C C C C C C C G G G G C C C C C C C C
17 chr17_23192349 0 23192349 A A A A A A A A G G G G A A A A A A A A
17 chr17_23203461 0 23203461 T T T T T T T T G G G G T T T T T T T T
17 chr17_23209055 0 23209055 C C C T C C C C C C C C C C C C C C C C
17 chr17_23222289 0 23222289 A A A A A A A A A G A A A A A A A A A A
17 chr17_23224805 0 23224805 G G G G G G G G A A A A G G G G G G G G
17 chr17_23227691 0 23227691 C C C C C C C C T T T T C C C C C C C C
17 chr17_23230291 0 23230291 T T T T T T T T T T T T C T T T T T T T
17 chr17_23230867 0 23230867 C C C C C C C C C C C C C G C C C C C C
17 chr17_23244747 0 23244747 G G G G G G G G G G G G G G G G A A G G
17 chr17_23249911 0 23249911 G G G G G G G G G G G G G G T T G G G G
17 chr17_23250887 0 23250887 T T T T A A T T T T T T T T T T T T T T
17 chr17_23255725 0 23255725 A A A A A A A A A A A A A C A A A A A A
17 chr17_23261452 0 23261452 A A A G A G A A A A A A A A A A A A A A
17 chr17_23263816 0 23263816 C T C C C C C C C C C C C C C C C C C C
17 chr17_23263900 0 23263900 T T T T C C T T T T T T T T T T T T T T
17 chr17_23265010 0 23265010 G G T T T T G G G G G G G G G G G G G G
17 chr17_23265231 0 23265231 C C T T T T C C C C C C C C C C C C C C
17 chr17_23271545 0 23271545 A A A A A A A A A A A A A A G G A A A A
17 chr17_23273354 0 23273354 C C C C C C C C C C C C C G C C C C C C
17 chr17_23274750 0 23274750 C C C C C C T T C C C C C C C C C C C C
17 chr17_23276698 0 23276698 G G A G A G G G G G G G G G G G G G G G
17 chr17_23293051 0 23293051 C C C C C C C C C C A C C C C C C C C C
17 chr17_23295668 0 23295668 A A A A A A A A G G G G A A A A A A A A
17 chr17_23298598 0 23298598 T T T T T T T T T T A T T T T T T T T T
17 chr17_23303496 0 23303496 A A A A A A A A A A A A A A G G A A A A
17 chr17_23305396 0 23305396 A C C C C C C C C C C C C C C C C C A A
17 chr17_23314939 0 23314939 C C C C T T C C C C C C C C C C C C C C
17 chr17_23322940 0 23322940 C C T T T T C C T T T T T T T T T T C C
17 chr17_23326491 0 23326491 T T T T T T T T T T T T T T C C T T T T
17 chr17_23326719 0 23326719 T T T T T T T T A A A T T T T T T T T T
17 chr17_23342501 0 23342501 G G G G G G G G A A A A G G G G G G G G
17 chr17_23346451 0 23346451 A A A A A T A A A A A A A A A A A A A A
17 chr17_23348525 0 23348525 A G A A A A A A A A A A A A A A A A A A
17 chr17_23350039 0 23350039 T T T T T T T T T T T T T T T T C C T T
17 chr17_23354381 0 23354381 T T T T T T T T C C C T T T T T T T T T
17 chr17_23357712 0 23357712 G G A A A A G G G G G G G G G G G G G G
17 chr17_23360656 0 23360656 C C C C C C C C C C C C A C C C C C C C
17 chr17_23368900 0 23368900 A A A G A G A A A A A A A A A A A A A A
17 chr17_23370085 0 23370085 C C A C A C C C C C C C C C C C C C C C
17 chr17_23379258 0 23379258 T T T T T T T T T T T T T T T T C T T T
17 chr17_23379846 0 23379846 G G G G G G G G G G G G G G G G G T G G
17 chr17_23382260 0 23382260 G G A A A A G G G G G G A A A A A A G G
17 chr17_23382801 0 23382801 T T A A A A T T T T T T A A A A A A T T
17 chr17_23393674 0 23393674 T T T T T T T T T T T T T T C C T T T T
17 chr17_23399720 0 23399720 A A A G A A A A A A A A A A A A A A A A
17 chr17_23400187 0 23400187 T T T T T T T T G G G G T T T T T T T T
17 chr17_23400598 0 23400598 T T C C C C C C C C C C C C C C C C C C
17 chr17_23401084 0 23401084 A A A A A A A A A A A A A A G G A A A A
17 chr17_23403644 0 23403644 A A A A A A A A G G G G A A A A A A A A
17 chr17_23409425 0 23409425 C C C C C C C C C C C C C C C C A C C C
17 chr17_23425298 0 23425298 C C T T T T C C C C C C C C C C C C C C
17 chr17_23426959 0 23426959 G G G G G G G G G G G G G T G G G G G G
17 chr17_23439594 0 23439594 A A A A A A A A A A A A A A G G A A A A
17 chr17_23445152 0 23445152 A A A A A A A A A A A A A G A A A A A A
17 chr17_23445239 0 23445239 G G G G G G G G A A A A G G G G G G G G
17 chr17_23448112 0 23448112 A A A A A A A A T T T T A A A A A A A A
17 chr17_23452524 0 23452524 G G G G G G G G T T T T G G G G G G G G
17 chr17_23459723 0 23459723 A A A A A A A A G G G G A A A A A A A A
17 chr17_23472542 0 23472542 A A A A A A A A A A A A A A G G A A A A
17 chr17_23473325 0 23473325 A A G G A A A A A A A A A A A A A A A A
17 chr17_23478981 0 23478981 T T T T G G T T T T T T T T T T T T T T
17 chr17_23495609 0 23495609 G G G G A A G G G G G G G G G G G G G G
17 chr17_23496347 0 23496347 C C C C C C C C C C C C C C C C C T C C
17 chr17_23497889 0 23497889 G G G G G G G G A A A G G G G G G G G G
17 chr17_23497963 0 23497963 T T T T T T T T T T T T T T C C T T T T
17 chr17_23521551 0 23521551 T T T T T T T T T T T T T T T T G T T T
17 chr17_23529143 0 23529143 C C C C C C C C C C C C T T C C C C C C
17 chr17_23529932 0 23529932 G G G G C C G G G G G G G G G G G G G G
17 chr17_23534262 0 23534262 A A A A A A A A A A A C A A A A A A A A
17 chr17_23539180 0 23539180 C C C C G G C C C C C C C C C C C C C C
17 chr17_23545412 0 23545412 C C C C C C C C C C C C C C T T C C C C
17 chr17_23550398 0 23550398 C C C C C C T T C C C C C C C C C C C C
17 chr17_23552746 0 23552746 T T T T T T C C T T T T T T T T T T T T
17 chr17_23553826 0 23553826 T T C C C C T T C C C C C C C C C C T T
17 chr17_23556620 0 23556620 G G G G G G G G A A A G G G G G G G G G
17 chr17_23568662 0 23568662 C C C G C C C C C C C C C C C C C C C C
17 chr17_23568681 0 23568681 T T A A T T T T T T T T T T T T T T T T
17 chr17_23571804 0 23571804 A A A T T T A A A A A A A A A A A A A A
17 chr17_23572668 0 23572668 G G G G G G G G C C C G G G G G G G G G
17 chr17_23573404 0 23573404 C C C C C C C C C C C C C T C C C C C C
17 chr17_23575925 0 23575925 A A A A A A A A G G A G A A A A A A A A
17 chr17_23579715 0 23579715 A A A A A A A A A A A A A A A A G G A A
17 chr17_23582925 0 23582925 G G G G G G A A G G G G G G G G G G G G
17 chr17_23584465 0 23584465 G G G G G G G G A A A G G G G G G G G G
17 chr17_23601148 0 23601148 C C C C C C C C C C C C C C C C T T C C
17 chr17_23614894 0 23614894 C C C C C C C C C C C C C T C C C C C C
17 chr17_23623090 0 23623090 T T A T T T T T T T T T T T T T T T T T
17 chr17_23623759 0 23623759 A A A A G G A A A A A A A A A A A A A A
17 chr17_23625423 0 23625423 C C C C C C C C T T T T C C C C C C C C
17 chr17_23634681 0 23634681 G G G G G G G G T T T T G G G G G G G G
17 chr17_23640529 0 23640529 T T C T C C T T T T T T T T T T T T T T
17 chr17_23641576 0 23641576 G G C C C C G G G G G G C C G G C C G G
17 chr17_23645893 0 23645893 G G G G G G G G C G C G G G G G G G G G
17 chr17_23646336 0 23646336 C C T T T T C C C C C C C C C C C C C C
17 chr17_23651143 0 23651143 G G G G G G G G A A A A G G G G G G G G
17 chr17_23659588 0 23659588 T T A A A A T T A A A A A A A A A A T T
17 chr17_23661237 0 23661237 C C C C C C C C C C C C T T C C C C C C
17 chr17_23668809 0 23668809 C C C C T T C C C C C C C C C C C C C C
17 chr17_23673628 0 23673628 T T T T T T T T T T C T T T T T T T T T
17 chr17_23676252 0 23676252 A A G G G G A A G G G G A A A A A A A A
17 chr17_23676442 0 23676442 C C C C C C C C C C C C C C G G C C C C
17 chr17_23678156 0 23678156 G G G G A A G G G G G G G G G G G G G G
17 chr17_23684713 0 23684713 G G G G G G G G G G G G A G G G G G G G
17 chr17_23692427 0 23692427 T T T T A A T T T T T T T T T T T T T T
17 chr17_23693888 0 23693888 C C C C C C C C C C C C C C T T C C C C
17 chr17_23704128 0 23704128 G G A A A A G G G G G G G G G G G G G G
17 chr17_23709808 0 23709808 G G G G G G T T G G G G G G G G G G G G
17 chr17_23716515 0 23716515 T T T T T T T T T T T T C C T T T T T T
17 chr17_23723524 0 23723524 A A A A A A A A A A A A A A G G A A A A
17 chr17_23726774 0 23726774 T T T T T T T T T T T T T T T T C T T T
17 chr17_23730023 0 23730023 G G G G G G G G G G G G G G G G G T G G
17 chr17_23730242 0 23730242 C C C C C C C C C C C C A C C C C C C C
17 chr17_23742601 0 23742601 A A G G G G A A G G G G G G G G G G A A
17 chr17_23757800 0 23757800 A A A A A A A A G G G G A A A A A A A A
17 chr17_23762118 0 23762118 T T T T T T T T C C C C T T T T T T T T
17 chr17_23766832 0 23766832 G G G G G G G G G G G G G G G G A A G G
17 chr17_23769092 0 23769092 A A A A A A A A A A A A A G G G A A A A
17 chr17_23769245 0 23769245 C C C C C C C C C C C C C T C C C C C C
17 chr17_23783572 0 23783572 G G G G G G G G A G G G G G G G G G G G
17 chr17_23786685 0 23786685 A A A A A A A A G G G G A A A A A A A A
17 chr17_23819875 0 23819875 G G G G G G G G A G G G G G G G G G G G
17 chr17_23828626 0 23828626 G G G G G G A A G G G G G G G G G G G G
17 chr17_23833401 0 23833401 A A A A A A A A G G G G A A A A A A A A
17 chr17_23835870 0 23835870 G G G G G G G G A A A A G G G G G G A A
17 chr17_23858164 0 23858164 G G A A A A G G A A A A A A A A A A G G
17 chr17_23869244 0 23869244 A A A A A A A A A C A A A A A A A A A A
17 chr17_23898375 0 23898375 G G A G G G G G G G G G G G G G G G G G
17 chr17_23898842 0 23898842 A A A A A A A A G G G G A A A A A A A A
17 chr17_23898953 0 23898953 G G G G G G G G A A A A G G G G G G G G
17 chr17_23906334 0 23906334 A A A A A A A A G G G G A A A A A A A A
17 chr17_23918484 0 23918484 T T T T T T T T A A A A T T T T T T T T
17 chr17_23935805 0 23935805 T T T T T T T T T T T T C T T T T T T T
17 chr17_23939845 0 23939845 C C C C C C C C C T T T C C C C C C C C
17 chr17_23940633 0 23940633 C C C C C C T T C C C C C C C C C C C C
17 chr17_23941761 0 23941761 T T T T T T T T T T T T C T T T T T T T
17 chr17_23941949 0 23941949 G G A A G G G G G G G G G G G G G G G G
17 chr17_23953056 0 23953056 T T T T T T T T T T T T C T T T T T T T
17 chr17_23953238 0 23953238 A A A A A A G G A A A A A A A A A A A A
17 chr17_23961351 0 23961351 T T T T T T T T T T T T T T T T A A T T
17 chr17_23972860 0 23972860 C C C T C C C C C C C C C C C C C C C C
17 chr17_23977506 0 23977506 C T C C C C C C C C C C C C C C C C C C
17 chr17_23985024 0 23985024 C T C C C C T T C C C C C C C C C C T T
17 chr17_23988317 0 23988317 C C C C C C C C T T T T C C C C C C C C
17 chr17_24009466 0 24009466 C C C C C C C C C C C C C G C C C C C C
17 chr17_24013116 0 24013116 G G G G G G G T G G G G G G G G G G G G
17 chr17_24033275 0 24033275 A A A A A A A A A G A G A A A A A A A A
17 chr17_24035162 0 24035162 C C G G C C C C C C C C C C C C C C C C
17 chr17_24040335 0 24040335 C C C C C C C C G G G G C C C C C C C C
17 chr17_24042850 0 24042850 T T T T A T T T T T T T T T T T T T T T
17 chr17_24044925 0 24044925 G G G G G G G G G G G G G G G G A G G G
17 chr17_24045320 0 24045320 G G G G G G G G G T G T G G G G G G G G
17 chr17_24047532 0 24047532 C C C C C C C C T T T T C C C C C C C C
17 chr17_24053225 0 24053225 T T C C C C T T C C C C C C C C C C T T
17 chr17_24055625 0 24055625 C C C C C C C C C C C C C C G G C C C C
17 chr17_24058349 0 24058349 C C C C C C C C T T T T C C C C C C C C
17 chr17_24061844 0 24061844 T T C C T T T T T T T T T T T T T T T T
17 chr17_24064111 0 24064111 G G A A A A G G G G G G G G G G G G G G
17 chr17_24064668 0 24064668 G G G G G G G G G G G G G G A A G G G G
17 chr17_24071315 0 24071315 C C C C C C C C C C C C C C T T C C C C
17 chr17_24080197 0 24080197 A A A A A G A A A A A A A A A A A A A A
17 chr17_24080903 0 24080903 C C C C C C C C T T T T C C C C C C C C
17 chr17_24092920 0 24092920 C C C C C T C C C C C C C C C C C C C C
17 chr17_24093069 0 24093069 C C C C C C C C T T T T C C T T C C C C
17 chr17_24095989 0 24095989 A A A A A A A A T T T T A A A A A A A A
17 chr17_24098060 0 24098060 G G G G G G G G G G G G G G G G T T G G
17 chr17_24102412 0 24102412 A A A A A A A A G G G G A A A A A A A A
17 chr17_24109777 0 24109777 A A A A A A A A G G G G A A A A A A A A
17 chr17_24120972 0 24120972 C C C C C C C C T T T T C C C C C C C C
17 chr17_24130421 0 24130421 C C C T C C C C C C C C C C C C C C C C
17 chr17_24133983 0 24133983 T T T T T T T T C C C C T T T T T T T T
17 chr17_24138168 0 24138168 C C C C C T C C C C C C C C C C C C C C
17 chr17_24142053 0 24142053 G G G G G G G G A A A A G G G G G G G G
17 chr17_24143227 0 24143227 A A A A A A A A A A A A A T A A A A A A
17 chr17_24146590 0 24146590 G G G G G G G G A A A A G G G G G G G G
17 chr17_24148381 0 24148381 G G G G G G G G G G G G G G G G A G G G
17 chr17_24148933 0 24148933 G G G G G G G G G G G G A A A A A A G G
17 chr17_24151518 0 24151518 G G G G G G G G G G G G A G G G G G G G
17 chr17_24151946 0 24151946 A A A A A A A A A A A A G G A A A A A A
17 chr17_24158651 0 24158651 C C T T T T C C C C C C C C C C C C C C
17 chr17_24160260 0 24160260 A A A A A A A A T T T T A A A A A A A A
17 chr17_24163474 0 24163474 G G A A A A G G G G G G G G G G G G G G
17 chr17_24176706 0 24176706 C C C C C C A C C C C C C C C C C C C C
17 chr17_24186354 0 24186354 A A A A A A A A A A A A A A A A G G A A
17 chr17_24189173 0 24189173 G G C G C G G G G G G G G G G G G G G G
17 chr17_24195945 0 24195945 T T C C C C T T C C C C C C C C C C T T
17 chr17_24197923 0 24197923 C C C T C C C C C C C C C C C C C C C C
17 chr17_24199751 0 24199751 C C A C C C C C C C C C C C C C C C C C
17 chr17_24220748 0 24220748 T T C T C T T T T T T T T T T T T T T T
17 chr17_24221792 0 24221792 A A A G G G A A A A A A A A A A A A A A
17 chr17_24222322 0 24222322 C C C C C C C C T T T T C C C C C C C C
17 chr17_24236919 0 24236919 T T T T T T T T G G G G T T T T T T T T
17 chr17_24238955 0 24238955 T T T T T T T T T T T T T T T T C C T T
17 chr17_24251644 0 24251644 C C C C C C C C C C C C C C C C G G C C
17 chr17_24253195 0 24253195 T T T T T T T T T T T T T T T T G G T T
17 chr17_24262461 0 24262461 T T T T T T T T T T T T C T T T T T T T
17 chr17_24267762 0 24267762 G G G G G G C G G G G G G G G G G G G G
17 chr17_24270152 0 24270152 G G G G G G G G G G G G G G G G A G G G
17 chr17_24274187 0 24274187 C C C C C G C C C C C C C C C C C C C C
17 chr17_24274247 0 24274247 C C A A A C C C C C C C C C C C C C C C
17 chr17_24278128 0 24278128 A A C C A A A A A A A A A A A A A A A A
17 chr17_24278852 0 24278852 T T T T T T T T T T T T T T T T C C T T
17 chr17_24279214 0 24279214 G G G G A G G G G G G G G G G G G G G G
17 chr17_24281147 0 24281147 T T T T T T T T T T T T T T T T G G T T
17 chr17_24295312 0 24295312 A A A A A A A A A A A A A G A A A A A A
17 chr17_24303516 0 24303516 A A A A A A A A G G G G A A A A A A A A
17 chr17_24307127 0 24307127 C C C C C C C C C C C C C C C C C T C C
17 chr17_24307977 0 24307977 A A A A A A A G A A A A A A A A A A A A
17 chr17_24311307 0 24311307 G G G G G G G G A A A A G G G G G G G G
17 chr17_24312293 0 24312293 A G G G G G G G G G G G G G G G G G A A
17 chr17_24313481 0 24313481 A G A A A A A G A A A A A A A A A A A A
17 chr17_24319921 0 24319921 A A A A A A A A G G G G A A A A A A A A
17 chr17_24320087 0 24320087 T T T T T T T T T T C T T T T T T T T T
17 chr17_24330736 0 24330736 G G G G G G G G C C C C G G G G G G G G
17 chr17_24331876 0 24331876 C C C C C C C C T T T T C C C C C C C C
17 chr17_24333583 0 24333583 A A A A A A A A A A A A A A C C A A A A
17 chr17_24342901 0 24342901 C C C C C C C C A A A A C C C C C C C C
17 chr17_24343293 0 24343293 G G G G G G G G G G G G G G A A G G G G
17 chr17_24354554 0 24354554 G G G G G G G G A A A A G G G G G G G G
17 chr17_24364154 0 24364154 G G G G G G A G G G G G G G G G G G G G
17 chr17_24366192 0 24366192 C C C C C C C C C G C C C C C C C C C C
17 chr17_24374199 0 24374199 T T T T T T T T T T T T C C T T T T T T
17 chr17_24375857 0 24375857 G G G G G G G G A A A A G G G G G G G G
17 chr17_24376734 0 24376734 C C C C C C C C C C C C C T C C C C C C
17 chr17_24382609 0 24382609 T T T T T T T T C T T T T T T T T T T T
17 chr17_24392146 0 24392146 A A G G G G A A A A A A A A A A A A A A
17 chr17_24398186 0 24398186 C C C C C C C C C C C T C C C C C C C C
17 chr17_24399958 0 24399958 G G G G G G G G A A A A G G G G G G G G
17 chr17_24401114 0 24401114 A A A A A A A A A A A A A T A A A A A A
17 chr17_24403989 0 24403989 A A G G G G A A A A A A A A A A A A A A
17 chr17_24406197 0 24406197 C C C C C C C C G G G G C C C C C C C C
17 chr17_24408138 0 24408138 T T T T T T T T C C C C T T T T T T T T
17 chr17_24412559 0 24412559 C C C C C C C C C C T T C C C C C C C C
17 chr17_24420097 0 24420097 C C C T C C C C C C C C C C C C C C C C
17 chr17_24429384 0 24429384 T T T T T T T T T T T T T T C C T T T T
17 chr17_24436273 0 24436273 G G C C G G G G G G G G G G G G G G G G
17 chr17_24454158 0 24454158 T T T T T T T T T T T T C T T T T T T T
17 chr17_24460068 0 24460068 C C C C C T C C C C C C C C C C C C C C
17 chr17_24463026 0 24463026 G G G G G G G G A A G G G G G G G G G G
17 chr17_24464133 0 24464133 C C C C C C C C C C C C A C C C C C C C
17 chr17_24472770 0 24472770 T T T T T T T T T T T T C T C C T T T T
17 chr17_24474068 0 24474068 T T C C C C T T C C C C C T T T T T T T
17 chr17_24475936 0 24475936 C T C C C C T T T T T T T T T T T T T T
17 chr17_24477553 0 24477553 G G G G G G G G G G G G A G G G G G G G
17 chr17_24492786 0 24492786 C C C C C C C C C T C C C C C C C C C C
17 chr17_24494756 0 24494756 C C T T T T C C C C C C T T T T T T C C
17 chr17_24495804 0 24495804 C T C C C C C C C C C C C C C C C C C C
17 chr17_24499834 0 24499834 A A A A A A A A G G A A A A A A A A A A
17 chr17_24503584 0 24503584 G G G G G G G G C C C C G G G G G G G G
17 chr17_24505971 0 24505971 A A A A A A A A A A A A A A A A A G A A
17 chr17_24510337 0 24510337 A A A A A A A A A A G G G G G G G G A A
17 chr17_24511724 0 24511724 A A A A A A A A A A A A A C A A A A A A
17 chr17_24518779 0 24518779 A A A A A A A A A A A A C C A A A A A A
17 chr17_24518902 0 24518902 G G C C C G G G G G G G G G G G G G G G
17 chr17_24519594 0 24519594 C C C C C C C C C C C C C C C C T T C C
17 chr17_24526105 0 24526105 A A A A A A A A G G G G A A A A A A A A
17 chr17_24536242 0 24536242 T T T T T T T T G G G G T T T T T T T T
17 chr17_24536815 0 24536815 C C C C C C C C C C C C C C T T C C C C
17 chr17_24542876 0 24542876 C C T T T T C C C C C C C C C C C C C C
17 chr17_24546605 0 24546605 G G A G G G G G G G G G G G G G G G G G
17 chr17_24552709 0 24552709 T T T T T T T T C C T T T T T T T T T T
17 chr17_24555384 0 24555384 C C C C C C C C C C T T C C C C C C C C
17 chr17_24556288 0 24556288 G G G G G G G G T T T T G G G G G G G G
17 chr17_24557110 0 24557110 C C C C C T C C C C C C C C C C C C C C
17 chr17_24558485 0 24558485 T T T T T T T T C C C C T T T T T T T T
17 chr17_24563346 0 24563346 A A A A A A G G A A A A A A A A A A A A
17 chr17_24566211 0 24566211 C C C C C T C C C C C C C C C C C C C C
17 chr17_24574212 0 24574212 C C C C C C C C T T T T C C C C C C C C
17 chr17_24579210 0 24579210 G G A A A A G G A A A A A A A A A A G G
17 chr17_24580603 0 24580603 A A A A A A A A A A A A A A A A G G A A
17 chr17_24589554 0 24589554 T T T T T T T T C C C C T T T T T T T T
17 chr17_24592546 0 24592546 C C C C C T C C C C C C C C C C C C C C
17 chr17_24592912 0 24592912 C C T T C C C C C C C C C C C C C C C C
17 chr17_24594212 0 24594212 A A A A A G A A A A A A A A A A A A A A
17 chr17_24620381 0 24620381 G G G G G G G G A A A A A A A A A A G G
17 chr17_24625995 0 24625995 C C C C C C C C C C C C C C G G C C C C
17 chr17_24626463 0 24626463 G G G G G G G G G G G G A G G G G G G G
17 chr17_24626556 0 24626556 A A A A A A A A C C C C A A A A A A A A
17 chr17_24632220 0 24632220 A A A A A A A A A A A A A A C C A A A A
17 chr17_24641911 0 24641911 A A A A A A A A A A A A A A G G A A A A
17 chr17_24652636 0 24652636 A G G G G G G G G G G G G G G G G G G G
17 chr17_24663080 0 24663080 C C C C C T C C C C C C C C C C C C C C
17 chr17_24671924 0 24671924 G G C C C C G G C C C C C C C C C C G G
17 chr17_24679920 0 24679920 C C C C C C C C G G G G C C C C C C C C
17 chr17_24680293 0 24680293 A A A A A A A A A A A A T T T T T T A A
17 chr17_24682945 0 24682945 G G G G G G G G G G G G A G G G G G G G
17 chr17_24695359 0 24695359 G G A A G G G G G G G G G G G G G G G G
17 chr17_24696131 0 24696131 T T T T T T T T G G G G T T T T T T T T
17 chr17_24715198 0 24715198 G G G G G G G G G G G G A G G G G G G G
17 chr17_24733071 0 24733071 A A A A A A A A G G G G G G G G G G A A
17 chr17_24736289 0 24736289 G G G G G G G G G G G G G G G G A G G G
17 chr17_24736424 0 24736424 G G G G G G G G G G G G G G G G C G G G
17 chr17_24750394 0 24750394 C C A C A A C C C C C C C C C C C C C C
17 chr17_24756883 0 24756883 G G A A A A G G G G G G G G G G G G G G
17 chr17_24759942 0 24759942 C C C C C C C C C C G G C C C C C C C C
17 chr17_24760253 0 24760253 G G A G G G G G G G G G G G G G G G G G
17 chr17_24766843 0 24766843 C T C C C C C C C C C C C C C C C C C C
17 chr17_24768784 0 24768784 G G G T T T G G G G G G T T T T T T G G
17 chr17_24768871 0 24768871 A A A A A A A A G G G G A A A A A A A A
17 chr17_24771780 0 24771780 C C C C C C T T C C C C C C C C C C C C
17 chr17_24772736 0 24772736 C C C T C C C C C C C C C C C C C C C C
17 chr17_24772844 0 24772844 A A A T T T A A T T T T T T T T T T A A
17 chr17_24776265 0 24776265 T T T T T T T T C C C C T T T T T T T T
17 chr17_24777042 0 24777042 T T G T T T T T T T T T T T T T T T T T
17 chr17_24781463 0 24781463 G G G G G G G G G G G G G G G G A G G G
17 chr17_24781867 0 24781867 C C C C C C C C C C C C T T C C C C C C
17 chr17_24781905 0 24781905 A G A A A A A A A A A A A A A A A A A A
17 chr17_24782431 0 24782431 C C C C C C C C T T T T C C C C C C C C
17 chr17_24783175 0 24783175 A A C C A A A A A A A A A A A A A A A A
17 chr17_24785250 0 24785250 T T T T T T T T T T A A T T T T T T T T
17 chr17_24790832 0 24790832 A A A A A A A A G G G G A A A A A A A A
17 chr17_24799823 0 24799823 A A A A G G A A A A A A A A A A A A A A
17 chr17_24804568 0 24804568 A A T T T T A A A A A A A A A A A A A A
17 chr17_24809054 0 24809054 C C C C C C C C C T C C C C C C C C C C
17 chr17_24810098 0 24810098 A A G G A A A A A A A A A A A A A A A A
17 chr17_24812251 0 24812251 C C C C C C C C C C C C C T C C C C C C
17 chr17_24816801 0 24816801 G G G G G G G G A G G G G G G G G G G G
17 chr17_24819999 0 24819999 C C C C C C C C A A A A C C C C C C C C
17 chr17_24827515 0 24827515 C C C C C C C C T T T T C C C C C C C C
17 chr17_24830721 0 24830721 C C C C C C C C C C C C T T C C C C C C
17 chr17_24834195 0 24834195 C C C C C C C C C C C C C C T T C C C C
17 chr17_24840951 0 24840951 T T G G G G T T T T T T G G G G G G T T
17 chr17_24852785 0 24852785 G G G G A G G G G G G G G G G G G G G G
17 chr17_24853820 0 24853820 G G A A A G G G G G G G G G G G G G G G
17 chr17_24856663 0 24856663 C C C C C T C C C C C C C C C C C C C C
17 chr17_24858573 0 24858573 A A T T A A A A A A A A A A A A A A A A
17 chr17_24858619 0 24858619 A A A A A A A A G G G G A A A A A A A A
17 chr17_24864584 0 24864584 A A G G G G A G G G G G G G G G G G A A
17 chr17_24866644 0 24866644 G G G G G G G G G G G G G T G G G G G G
17 chr17_24873714 0 24873714 T T T T T T T T C T T T T T T T T T T T
17 chr17_24875391 0 24875391 A A A A A T A A A A A A A A A A A A A A
17 chr17_24877415 0 24877415 A A A A A A A A A C A A A A A A A A A A
17 chr17_24878708 0 24878708 G G G G A G G G G G G G G G G G G G G G
17 chr17_24879898 0 24879898 G G A A A A G G A A A A A A A A A A G G
17 chr17_24891311 0 24891311 G G G G G G G G G G A G G G G G G G G G
17 chr17_24891984 0 24891984 C C T T C C C C C C C C C C C C C C C C
17 chr17_24895122 0 24895122 T T T T T T C C T T T T T T T T T T T T
17 chr17_24898361 0 24898361 C T C C C C T T C T C C C C C C C C C C
17 chr17_24900245 0 24900245 C C C C C C C C C C C C C C C C T T C C
17 chr17_24901075 0 24901075 G G G G G G G G A A A A G G G G G G G G
17 chr17_24905069 0 24905069 C C C C C C C C T T C C C C C C C C C C
17 chr17_24911770 0 24911770 A A A A A A A G A A A A A A A A A A A A
17 chr17_24915056 0 24915056 C T C C C C C C C C C C C C C C C C C C
17 chr17_24919325 0 24919325 C C C C C C C T C C C C C C C C C C C C
17 chr17_24922206 0 24922206 G G G G G G G G G G G G G G A A G G G G
17 chr17_24924723 0 24924723 T T T T T T T T T T T T T T C C T T T T
17 chr17_24925585 0 24925585 C C C C C C C C T T T T C C C C C C C C
17 chr17_24932157 0 24932157 G G G G G G G G G G A G G G G G G G G G
17 chr17_24935375 0 24935375 C C C C C C C C C C C C C C T T C C C C
17 chr17_24945836 0 24945836 G G G G G G G G G G G G A G G G G G G G
17 chr17_24946736 0 24946736 C C C C C C C C C C C C G G C C G G C C
17 chr17_24949465 0 24949465 G G T T T T G G T T T T T T T T T T G G
17 chr17_24949509 0 24949509 G G G G A G G G G G G G G G G G G G G G
17 chr17_24950910 0 24950910 A A G G A A A A A A A G A A A A A A A A
17 chr17_24956158 0 24956158 C C C C C C C C C C C C C C C C G G C C
17 chr17_24956727 0 24956727 C C C C A C C C C C C C C C C C C C C C
17 chr17_24957007 0 24957007 G G G G G G G G G G G G A G G G G G G G
17 chr17_24959844 0 24959844 C C C C C T C C C C C C C C C C C C T T
17 chr17_24974909 0 24974909 T T T T C T T T T T T T T T T T T T T T
17 chr17_24988342 0 24988342 T T C C C C T T C C C C C C C C C C T T
17 chr17_24995066 0 24995066 T T T T T T T T C C C C T T T T T T T T
17 chr17_24995327 0 24995327 T T T T T T T T T T T T T T C C T T T T
17 chr17_25002257 0 25002257 G G A A A A G G G G G G A A A A A A G G
17 chr17_25005810 0 25005810 T T C C T T T T T T T T T T T T T T T T
17 chr17_25008732 0 25008732 A A A A A A A A G G G G A A A A A A A A
17 chr17_25017846 0 25017846 G G G G G G G G G G G G G T G G G G G G
17 chr17_25021754 0 25021754 G G G G G G G G A A A A G G G G G G G G
17 chr17_25027217 0 25027217 A A A A A G A A A A A A A A A A A A A A
17 chr17_25029296 0 25029296 C C T T T T C C T T T T T T T T T T C C
17 chr17_25031618 0 25031618 C C T T T T C C C C C C T T T T T T C C
17 chr17_25033956 0 25033956 T T T T T T T T C C C C T T T T T T T T
17 chr17_25034841 0 25034841 C C C C C C C C C C C C C G C C C C C C
17 chr17_25036651 0 25036651 C C C C C C C C T T C C C C C C C C C C
17 chr17_25038049 0 25038049 A A A A A G A A A A A A A A A A A A A A
17 chr17_25045187 0 25045187 C C C C C C C C T T T T C C C C C C C C
17 chr17_25045766 0 25045766 G G G G A G G G G G G G G G G G G G G G
17 chr17_25046808 0 25046808 G G G G G G G G G G G G A A G G G G G G
17 chr17_25051156 0 25051156 A A A A A A A A C C C C A A A A A A A A
17 chr17_25062613 0 25062613 C C C C C C C C C C C C C T C C C C C C
17 chr17_25064268 0 25064268 T T T T C T T T T T T T T T T T T T T T
17 chr17_25073337 0 25073337 C C C C C C C C T T C C C C C C C C C C
17 chr17_25077023 0 25077023 G G G G G G G G C C C C G G G G G G G G
17 chr17_25077711 0 25077711 T T C C T T T T T T T T T T T T T T T T
17 chr17_25077989 0 25077989 C C C C C C C C C C C T C C C C C C C C
17 chr17_25079601 0 25079601 G G G G A G G G G G G G G G G G G G G G
17 chr17_25080292 0 25080292 T T T T T T T T C C C C T T T T T T T T
17 chr17_25082513 0 25082513 A A T T T T A A T T T T T T T T T T A A
17 chr17_25085076 0 25085076 G G G G G G G G A A A A G G G G G G G G
17 chr17_25090570 0 25090570 C C C C C C C C C C C C C C C C C T C C
17 chr17_25131866 0 25131866 C C C C C C A C C C C C C C C C C C C C
17 chr17_25142916 0 25142916 T T T T T T T T A A A A T T T T T T T T
17 chr17_25153349 0 25153349 C C C C C C C C T T T T C C C C C C C C
17 chr17_25154597 0 25154597 T T T T T T T T T T C T T T T T T T T T
17 chr17_25161610 0 25161610 C C C C C C C C C C C C C T C C C C C C
17 chr17_25161856 0 25161856 G G A A G G G G G G G G G G G G G G G G
17 chr17_25163979 0 25163979 G G G G G G G G G G G G G T G G G G G G
17 chr17_25166819 0 25166819 C C C C C C C C T T T T C C C C C T C C
17 chr17_25169841 0 25169841 G G A G G G G G G G G G G G G G G G G G
17 chr17_25172863 0 25172863 G G G G G G G G G G G G C G G G G G G G
17 chr17_25172994 0 25172994 G G A G G G G G G G G G G G G G G G G G
17 chr17_25179193 0 25179193 C C C C C C C C T T T T C C C C C C C C
17 chr17_25181205 0 25181205 C C C C C C C C G G G G C C C C C C C C
17 chr17_25188620 0 25188620 T T T T A T T T T T T T T T T T T T T T
17 chr17_25196791 0 25196791 A A A A A A A A G G G G A A A A A A A A
17 chr17_25206331 0 25206331 T T T T T T T T T T T T G T T T T T T T
17 chr17_25213972 0 25213972 G G G G A G G G G G G G G G G G G G G G
17 chr17_25216825 0 25216825 G G G G G G G G G G G G C G G G G G G G
17 chr17_25217838 0 25217838 C T T T T T T T T T T T T T T T T T T T
17 chr17_25219825 0 25219825 C C C C C C C C C C T T C C C C C C C C
17 chr17_25222710 0 25222710 G G A A A A A A A A A A A A A A A A G G
17 chr17_25227547 0 25227547 A A A A A A A A A A A A G G G G A A A A
17 chr17_25229899 0 25229899 A A A A A A A A A A A A A A A A G G A A
17 chr17_25230822 0 25230822 A A A A A A A A G G G G A A A A A A A A
17 chr17_25232021 0 25232021 G G G G C C G G G G G G G G G G G G G G
17 chr17_25235171 0 25235171 G G G G G G G G G G T T G G G G G G G G
17 chr17_25235344 0 25235344 T T T T T T T T T T T T C T T T T T T T
17 chr17_25241040 0 25241040 C G G G G G G G G G G G G G G G G G G G
17 chr17_25241301 0 25241301 G T T T T T T T T T T T T T T T T T T T
17 chr17_25244026 0 25244026 A A A A A A A A C C C C A A A A A A A A
17 chr17_25255373 0 25255373 T T T T T T T T C C C C T T T T T T T T
17 chr17_25274958 0 25274958 C C A A A A C C C C C C C C C C C C C C
17 chr17_25279052 0 25279052 A A A A A A A G A A A A A A A A A A A A
17 chr17_25292902 0 25292902 T T C C C C T T C C C C C C C C C C T T
17 chr17_25304667 0 25304667 C C C C C C C C T T T T C C C C C C C C
17 chr17_25306459 0 25306459 T T C C C T T T T T T T T T T T T T T T
17 chr17_25311342 0 25311342 T T G G G G T T G G G G G G G G G G T T
17 chr17_25314781 0 25314781 G G G G G G G G A A A A G G G G G G G G
17 chr17_25319699 0 25319699 A A A A A A A A A A G G A A A A A A A A
17 chr17_25324028 0 25324028 T T T T T T T T T T T T C T T T T T T T
17 chr17_25324224 0 25324224 G G T T T T G G T T T T T T T T T T G G
17 chr17_25325563 0 25325563 T T T T T T T T T T T T T T T T C C T T
17 chr17_25325740 0 25325740 A G G G G G G G G G G G G G G G G G G G
17 chr17_25327778 0 25327778 G G G G G G G G G G A A G G G G G G G G
17 chr17_25328129 0 25328129 A A A A A A A A A A A A A A A A C C A A
17 chr17_25341838 0 25341838 G G G G G G G G G G A A G G G G G G G G
17 chr17_25341973 0 25341973 A A A A A A A A G G G G A A A A A A A A
17 chr17_25343853 0 25343853 A A G G G G A A G G G G G G G G G G A A
17 chr17_25344948 0 25344948 T T T T C T T T T T T T T T T T T T T T
17 chr17_25353660 0 25353660 C C C C C C T T C C C C C C C C C C C C
17 chr17_25379962 0 25379962 C C C C C C C C C C C C C C C C T T C C
17 chr17_25409738 0 25409738 A A A A A A A A G G G G A A A A A A A A
17 chr17_25425819 0 25425819 G G A A A G G G G G G G G G G G G G G G
17 chr17_25427905 0 25427905 A A A A A A A A G G G G A A A A A A A A
17 chr17_25436666 0 25436666 C T C C C C C T C C C C C C C C C C T T
17 chr17_25440633 0 25440633 A A A A A A T T A A A A A A A A A A T T
17 chr17_25441558 0 25441558 A A A A A A A A A A A A A G A A A A A A
17 chr17_25444999 0 25444999 C C C C C C C C G G G G C C C C C C C C
17 chr17_25447453 0 25447453 T T T T T T T T T T T T T T T T C T T T
17 chr17_25449196 0 25449196 A A A A C C A A A A A A A A A A A A A A
17 chr17_25451081 0 25451081 T T T T C T T T T T T T T T T T T T T T
17 chr17_25466335 0 25466335 G G A A A A A A A A A A A A A A A A A A
17 chr17_25476384 0 25476384 T T T T T T T T G G G G T T T T T T T T
17 chr17_25480937 0 25480937 C C C C C C C C C C C C C T C C C C C C
17 chr17_25485028 0 25485028 A C A A A A A A A A A A A A A A A A A A
17 chr17_25489825 0 25489825 G G C C C C G G G G G G G G G G G G G G
17 chr17_25492608 0 25492608 C C T T T T C C T T T T T T T T T T C C
17 chr17_25493306 0 25493306 G G A A A A G G G G G G G G G G G G G G
17 chr17_25496558 0 25496558 C C C C C C C C C C C C C T C C C C C C
17 chr17_25497038 0 25497038 A A G G G G A A A A A A A A A A A A A A
17 chr17_25504542 0 25504542 T T C C C C T T T T T T T T T T T T T T
17 chr17_25507969 0 25507969 T T T T T T T T C C C C T T T T T T T T
17 chr17_25511440 0 25511440 A A A A A A A A G G G G A A A A A A A A
17 chr17_25514147 0 25514147 C C C C C C C C C C C C C G C C C C C C
17 chr17_25514226 0 25514226 T T T T T T T T T T T T C T T T T T T T
17 chr17_25526286 0 25526286 G G G G G G G G G G G G G G G G A A A A
17 chr17_25531854 0 25531854 C C C C C C C C C C C C C C T T C C C C
17 chr17_25557990 0 25557990 T T T T T T T T T T T T T T A A T T T T
17 chr17_25565590 0 25565590 A A A A A A A A A A A A A A A A G G A A
17 chr17_25565687 0 25565687 A A A A A A A A G G G G A A A A A A A A
17 chr17_25570240 0 25570240 A A A A A A A A G G G G A A A A A A A A
17 chr17_25570256 0 25570256 G G G G G G G G G G G G G G G G G T G G
17 chr17_25570691 0 25570691 T T T T T T T T T T T T C T T T T T T T
17 chr17_25573435 0 25573435 G G G G G G G G G G G G A G G G G G G G
17 chr17_25579578 0 25579578 G G G G G G G G C C C C G G G G G G G G
17 chr17_25580003 0 25580003 A A A A A A A A A G A A A A A A A A A A
17 chr17_25587426 0 25587426 G G G G G G A G G G G G G G G G G G G G
17 chr17_25589838 0 25589838 T T T T T T T T A A A A T T T T T T T T
17 chr17_25596127 0 25596127 C C C C C C C C C C C C C T T T C C C C
17 chr17_25600244 0 25600244 T T T T T T T T T T T T A T T T T T T T
17 chr17_25601994 0 25601994 C C C C C C C C C C C C C T C C C C C C
17 chr17_25609014 0 25609014 C C C C C C C C C T T T C C C C C C C C
17 chr17_25609897 0 25609897 T T T T T T T T T T T T T T T T C C T T
17 chr17_25610847 0 25610847 C C C C C C C C C C C C C C A A C C C C
17 chr17_25611985 0 25611985 A A A A A A A A A A A A A G A A A A A A
17 chr17_25616790 0 25616790 C C T T C C C C C C C C C C C C C C C C
17 chr17_25622877 0 25622877 G G C C G G G G G G G G G G G G G G G G
17 chr17_25623152 0 25623152 A G G G G G G G G G G G G G G G G G G G
17 chr17_25624939 0 25624939 A A A A A A C C A A A A A A A A A A A A
17 chr17_25633519 0 25633519 T T T T T T T T T T T T T T T T C C T T
17 chr17_25637510 0 25637510 T T T T T T T T T T T T T T T T C T T T
17 chr17_25641695 0 25641695 A A A A A A A A G G G G G G A A G G A A
17 chr17_25642066 0 25642066 T T T T T T T T T T T T C T T T T T T T
17 chr17_25642263 0 25642263 C C C C C T C C C C C C C C C C C C C C
17 chr17_25648056 0 25648056 C C T T C T C C C C C C C C C C C C C C
17 chr17_25651982 0 25651982 A A G G G G A A G G G G G G A A A A A A
17 chr17_25656415 0 25656415 G G G G G G G G A A A A G G G G G G G G
17 chr17_25657974 0 25657974 G G C C C C G G C C C C C C C C C C G G
17 chr17_25666519 0 25666519 G G G G G G G G A A A A G G G G G G G G
17 chr17_25672601 0 25672601 G G G G G G G G G G G G A A A A G G G G
17 chr17_25673119 0 25673119 C C C C C C C C C C C C C G C C C C C C
17 chr17_25676410 0 25676410 G G G G G G G G G G G G G G G G A A G G
17 chr17_25682797 0 25682797 G G G G G G G G G G G G G G G G A A G G
17 chr17_25683183 0 25683183 C C C C C C C C C C C C A C C C C C C C
17 chr17_25685512 0 25685512 C C C C C C C C C C C C C T C C C C C C
17 chr17_25686136 0 25686136 T T T T T T T T T T T T C T T T T T T T
17 chr17_25691789 0 25691789 C C C C C C C C C C C C C T C C C C C C
17 chr17_25698151 0 25698151 T T T T T T T T C C C C T T T T T T T T
17 chr17_25698489 0 25698489 C C T T C T C C C C C C C C C C C C C C
17 chr17_25700990 0 25700990 G G G G G G G G G T G G G G G G G G G G
17 chr17_25702762 0 25702762 A A A A A A A A A A A A A T A A A A A A
17 chr17_25711630 0 25711630 T T T T T T T T T T T T T T T T C T T T
17 chr17_25712729 0 25712729 A A A A A A A A A A A A A A A G A A A A
17 chr17_25715118 0 25715118 G T G G G G G G G G G G G G G G G G G G
17 chr17_25720898 0 25720898 G G G G G G G G A A A A G G G G G G G G
17 chr17_25721550 0 25721550 T T T T T T C C T T T T T T T T T T T T
17 chr17_25723878 0 25723878 T T T T T T T T T T T T T T A A T T T T
17 chr17_25725513 0 25725513 T T G G T T T T T T T T T T T T T T T T
17 chr17_25725761 0 25725761 C C C C C C C C C C C C C T C C C C C C
17 chr17_25746697 0 25746697 T T T T T T T T T T T T T T C C T T T T
17 chr17_25750183 0 25750183 C C C C C C C C C C C C C C A C C C C C
17 chr17_25752541 0 25752541 C C C T C C C C C C C C C C C C C C C C
17 chr17_25755330 0 25755330 C C C C C C C C C C C C C C C C G G C C
17 chr17_25756951 0 25756951 G G G G G G G G A A A A G G G G G G G G
17 chr17_25762559 0 25762559 C C C C C C C C T T T T C C C C C C C C
17 chr17_25779931 0 25779931 T T T T T T T T T T T T T T A A T T T T
17 chr17_25780297 0 25780297 T T T T C T T T T T T T T T T T T T T T
17 chr17_25780785 0 25780785 C C C C C C A C C C C C C C C C C C C C
17 chr17_25781541 0 25781541 C C C C C C C C C C C C C C C T C C C C
17 chr17_25785167 0 25785167 T T T T T T T T C C C C T T T T T T T T
17 chr17_25785776 0 25785776 G G A A G G G G G G G G G G G G G G G G
17 chr17_25797445 0 25797445 A A A A A A A A A A A A A A G G A A A A
17 chr17_25803612 0 25803612 T T T T T T T T C C C C T T T T T T T T
17 chr17_25816051 0 25816051 T T T T T T T T T T T T T T G G T T T T
17 chr17_25818757 0 25818757 C C C C C C C C C C A C C C C C C C C C
17 chr17_25819983 0 25819983 G G A G G G G G G G G G G G G G G G G G
17 chr17_25822220 0 25822220 G G G G C G G G G G G G G G G G G G G G
17 chr17_25836384 0 25836384 T T T T T T T T T T C T T T T T T T T T
17 chr17_25837630 0 25837630 G G G G G G G G G G G G G G G G A A G G
17 chr17_25847920 0 25847920 T T C C C C T T T T T T T T T T T T T T
17 chr17_25854262 0 25854262 T T T T T T T T T T T T G T T T T T T T
17 chr17_25854444 0 25854444 G G G G G G G G T T T T G G G G G G G G
17 chr17_25875269 0 25875269 G G A A G G G G G G G G G G G G G G G G
17 chr17_25879228 0 25879228 A A A A G G A A A A A A A A A A A A A A
17 chr17_25889360 0 25889360 A A A A A A A A A A A A A T A A A A A A
17 chr17_25891292 0 25891292 G G G G A G G G G G G G G G G G G G G G
17 chr17_25894255 0 25894255 C C C C C C C C C C C T C C C C C C C C
17 chr17_25915731 0 25915731 G G G G G G G G A A A A G G G G G G G G
17 chr17_25925013 0 25925013 G G G G G G G G C C C C G G G G G G G G
17 chr17_25935945 0 25935945 A A A A A A A A G G G G A A A A A A A A
17 chr17_25937119 0 25937119 T T T T T T T T T T C T T T T T T T T T
17 chr17_25937394 0 25937394 A C A A A A A A A A A A A A A A A A A A
17 chr17_25958076 0 25958076 T T T T T T T T C C C C T T T T T T T T
17 chr17_25964254 0 25964254 G G G G G G G G G G A G G G G G G G G G
17 chr17_25969472 0 25969472 A A A A A A A A G G G G A A A A A A A A
17 chr17_25969981 0 25969981 T T T T T T T T C C T T T T T T T T T T
17 chr17_25971097 0 25971097 T T T T T T C C T T T T T T T T T T T T
17 chr17_25973949 0 25973949 G G A A A A G G G G G G G G G G G G G G
17 chr17_25976889 0 25976889 G G G G G G G G G G G G A A A A A A G G
17 chr17_26001969 0 26001969 T T T T T T T T T T T T T T C C T T T T
17 chr17_26005832 0 26005832 A A G G A G A A A A A A A A A A A A A A
17 chr17_26008895 0 26008895 C C C C C C C C C C C C C C C C A A C C
17 chr17_26009212 0 26009212 G G G G G G G G C C C C G G G G G G G G
17 chr17_26009714 0 26009714 G G G G G T G G G G G G G G G G G G G G
17 chr17_26016345 0 26016345 T T T T T T T T C C C C T T T T T T T T
17 chr17_26017732 0 26017732 T T T T T T T T C C C C T T T T T T T T
17 chr17_26018480 0 26018480 A A A A A G A A A A A A A A A A A A A A
17 chr17_26019423 0 26019423 G G G G G G G G A A A A G G G G G G G G
17 chr17_26021580 0 26021580 G G T T G T G G G G G G G G G G G G G G
17 chr17_26028115 0 26028115 A A A A A A A A G G G G A A A A A A A A
17 chr17_26029144 0 26029144 C C C C C C C C G G G G C C C C C C C C
17 chr17_26039008 0 26039008 C C C C C C C C C C C C C T C C C C C C
17 chr17_26039874 0 26039874 A A C C C C A A C C C C C C C C C C A A
17 chr17_26041547 0 26041547 C C C C C C C C C C C C T T T T T T C C
17 chr17_26044250 0 26044250 T T C C C T T T C C C C C C C C C C T T
17 chr17_26045063 0 26045063 G G A A A G G G G G G G G G G G G G G G
17 chr17_26047417 0 26047417 T T T T T T T T T T T T T T T T G G T T
17 chr17_26047889 0 26047889 T T T T T T T T T T T T T T C C T T T T
17 chr17_26052208 0 26052208 T T T T C T T T T T T T T T T T T T T T
17 chr17_26058297 0 26058297 C C C C C C C C T T T T C C C C C C C C
17 chr17_26066817 0 26066817 C C G G C C C C C C C C C C C C C C C C
17 chr17_26071554 0 26071554 T T C C C C T T C C C C C C C C C C T T
17 chr17_26072995 0 26072995 G G G G A G G G G G G G G G G G G G G G
17 chr17_26079819 0 26079819 T T T T T T T T T T T T T T T T G T T T
17 chr17_26081053 0 26081053 A A A A A A A A A A A A A A A C A A A A
17 chr17_26082700 0 26082700 G G A A G G G G G G G G G G G G G G G G
17 chr17_26091030 0 26091030 T T T T T T T T C C C C T T T T T T T T
17 chr17_26091153 0 26091153 C C G G G G C C C C C C C C C C C C C C
17 chr17_26091609 0 26091609 T T C T T T T T T T T T T T T T T T T T
17 chr17_26092778 0 26092778 A A A A A A A A A A A A A A G G A A A A
17 chr17_26100896 0 26100896 T T T T T T A T T T T T T T T T T T A A
17 chr17_26105696 0 26105696 A A G G A G A A A A A A A A A A A A A A
17 chr17_26108367 0 26108367 G G G G G G A G G G G G G G G G G G G G
17 chr17_26109210 0 26109210 T T T T T T T T T T T T C T T T T T T T
17 chr17_26109975 0 26109975 C C C C C C C C G G G G C C C C C C C C
17 chr17_26113486 0 26113486 T T G G G T T T T T T T T T T T T T T T
17 chr17_26115547 0 26115547 G T G G G G G G G G G G G G G G G G G G
17 chr17_26117462 0 26117462 C C C T C T C C C C C C C C C C C C C C
17 chr17_26121113 0 26121113 C C C C C C C C C C C C C T C C C C C C
17 chr17_26121619 0 26121619 C C C C C C C C C C C C C C C T C C C C
17 chr17_26122942 0 26122942 A A A G A A A A A A A A A A A A A A A A
17 chr17_26123919 0 26123919 G G G G G T G G G G G G G G G G G G G G
17 chr17_26136669 0 26136669 T T T T T T T T G G G G T T T T T T T T
17 chr17_26160790 0 26160790 G G G G G G G G T T T T G G G G G G G G
17 chr17_26164496 0 26164496 C C C C C G C C C C C C C C C C C C C C
17 chr17_26165291 0 26165291 T T C T T T T T T T T T T T T T T T T T
17 chr17_26183417 0 26183417 T T T T T T T T A A A A T T T T T T T T
17 chr17_26186210 0 26186210 C C C C C C C C C T C C C C C C C C C C
17 chr17_26186292 0 26186292 G G G G G G G G G G G G T T G G G G G G
17 chr17_26192495 0 26192495 T T C T T T T T C C C C T T T T T T T T
17 chr17_26193882 0 26193882 A A A A A A A A A G A A A A A A A A A A
17 chr17_26194245 0 26194245 C C C C C C T T C C C C C C C C C C C C
17 chr17_26195686 0 26195686 G G G G G G G G A A A A G G G G G G G G
17 chr17_26198329 0 26198329 C C C C C C C C G G G G C C C C C C C C
17 chr17_26201632 0 26201632 C C C C C C C C C C C G C C C C C C C C
17 chr17_26203742 0 26203742 G G G G G G G G G G G G C G G G G G G G
17 chr17_26207364 0 26207364 A A A A A A A A A A A A A A G G A A A A
17 chr17_26217348 0 26217348 A A A A A A A A A A A A A A A A G G A A
17 chr17_26218794 0 26218794 G G G G T T G G G G G G G G G G G G G G
17 chr17_26226964 0 26226964 C C C C C C C C C C C C T T T T T T C C
17 chr17_26232146 0 26232146 A A A A A A A A A A A A A A C C A A A A
17 chr17_26232385 0 26232385 A A G G G G A A G G G G G G G G G G A A
17 chr17_26233039 0 26233039 T T C C C C C C C C C C C C C C C C C C
17 chr17_26233355 0 26233355 T T T T T T T T T T T T C C T T T T T T
17 chr17_26236445 0 26236445 G G A A A G G G G G G G G G G G G G G G
17 chr17_26238898 0 26238898 G G G G G G G G G G G G G G G G A A G G
17 chr17_26241068 0 26241068 T T G G G T T T T T T T T T T T T T T T
17 chr17_26243473 0 26243473 C C C C C C C C C C C C C C A C C C C C
17 chr17_26247585 0 26247585 T T T T T T T T C C C C T T T T T T T T
17 chr17_26271922 0 26271922 C C C C C C C C C C C C G G C C C C C C
17 chr17_26278805 0 26278805 A A A A A A A A G G G G A A A A A A A A
17 chr17_26283411 0 26283411 A A A A A A A A G G G G A A A A A A A A
17 chr17_26290041 0 26290041 C C T T C C C C C C C C C C C C C C C C
17 chr17_26291088 0 26291088 T T T T T T T T T T T T T T A T T T T T
17 chr17_26291772 0 26291772 G G G G G T G G G G G G G G G G G G G G
17 chr17_26292315 0 26292315 A A A A A A A A G G G G A A A A A A A A
17 chr17_26292355 0 26292355 C C C C C C C C G G G G C C C C C C C C
17 chr17_26296184 0 26296184 G G G G G G G G T T T T G G G G G G G G
17 chr17_26303408 0 26303408 G G G G G G G G G G G G G G C C G G G G
17 chr17_26304336 0 26304336 G G G G G G G G G G G G G G G G T T G G
17 chr17_26304467 0 26304467 G G G G G G G G A A A A G G G G G G G G
17 chr17_26308110 0 26308110 C C C C C T C C C C C C C C C C C C C C
17 chr17_26308837 0 26308837 G G G G G G G G A A A A G G G G G G G G
17 chr17_26311381 0 26311381 G G G G G G G G T T T T G G G G G G G G
17 chr17_26314049 0 26314049 T T C C C C T T C C C C C C C C C C T T
17 chr17_26318567 0 26318567 G G G G G G G G A A A A G G G G G G G G
17 chr17_26321328 0 26321328 C C T T C C C C C C C C C C C C C C C C
17 chr17_26324650 0 26324650 G G G G G G G G G G G G G G G G A A G G
17 chr17_26325436 0 26325436 C C T T C C C C C C C C C C C C C C C C
17 chr17_26325568 0 26325568 T T T T T T T T G G T T T T T T T T T T
17 chr17_26330044 0 26330044 T T T T C T T T T T T T T T T T T T T T
17 chr17_26349260 0 26349260 C C C C C C C C C C C C C C T T C C C C
17 chr17_26352257 0 26352257 G G G G G G G G A A A A G G G G G G G G
17 chr17_26368817 0 26368817 C C C C C C C C C C C C C C C C T T C C
17 chr17_26369561 0 26369561 C C G G G G C C G G G G G G G G G G C C
17 chr17_26369607 0 26369607 G G G G G G G G C C C C G G G G G G G G
17 chr17_26371679 0 26371679 A A G G A G A A G G G G G G G G G G A A
17 chr17_26374871 0 26374871 C C T T T T T T T T T T T T T T T T C C
17 chr17_26376269 0 26376269 G G G G A G G G G G G G G G G G G G G G
17 chr17_26377522 0 26377522 A A A A A A A A A G G G A A A A A A A A
17 chr17_26383953 0 26383953 C C C C C C C C C T C C C C C C C C C C
17 chr17_26385981 0 26385981 A A A A A A A A A A A A A A A A C C A A
17 chr17_26388362 0 26388362 C C C C C C C C C C C C C T C C C C C C
17 chr17_26388514 0 26388514 G G G G G G G G A G G G G G G G G G G G
17 chr17_26390223 0 26390223 G G G G G G G G G G G G G G G G C C G G
17 chr17_26391194 0 26391194 G G G G G G G G C G G G G G G G G G G G
17 chr17_26394369 0 26394369 A A A A A A A A G G G G A A A A A A A A
17 chr17_26406085 0 26406085 G G G G G G G G A A A A G G G G G G G G
17 chr17_26406808 0 26406808 C C C C C C C C T T T T C C C C C C C C
17 chr17_26413560 0 26413560 C C C C C C C C C C C C C C C C T T C C
17 chr17_26415915 0 26415915 C C A A A C C C C C C C C C C C C C C C
17 chr17_26417942 0 26417942 A A C C A A A A A A A A A A A A A A A A
17 chr17_26418834 0 26418834 G G G G G G G G G G G G A G G G G G G G
17 chr17_26420783 0 26420783 T T G G G G T T T T T T T T T T T T T T
17 chr17_26421318 0 26421318 A A A A A T A A A A A A A A A A A A A A
17 chr17_26422417 0 26422417 A A C C C C A A A A A A A A A A A A A A
17 chr17_26424833 0 26424833 A A A A A A A A A A A A A C A A A A A A
17 chr17_26433683 0 26433683 A A A A A G A A A A A A A A A A A A A A
17 chr17_26438578 0 26438578 G G G G G G G G G G G G A G G G G G G G
17 chr17_26439720 0 26439720 T T T T T T T T T T C T T T T T T T T T
17 chr17_26443246 0 26443246 A A A A A A A A G G A G A A A A A A A A
17 chr17_26444777 0 26444777 C C C C C C C C C C C C C C C C G G C C
17 chr17_26451207 0 26451207 T T T T T T T T T T T T T T C T T T T T
17 chr17_26453285 0 26453285 G G A A G G G G G G G G G G G G G G G G
17 chr17_26454054 0 26454054 A A C C C C C C C C C C C C C C C C A A
17 chr17_26466156 0 26466156 T T T T T T T T T T T T A T T T T T T T
17 chr17_26468436 0 26468436 A A A G A A A A A A A A A A A A A A A A
17 chr17_26468836 0 26468836 G G G G G G G G G G G G G G C C G G G G
17 chr17_26470358 0 26470358 G G G G G G G G T T T T G G G G G G G G
17 chr17_26471202 0 26471202 C C C C C T C C C C C C C C C C C C C C
17 chr17_26477364 0 26477364 G G A G G G G G G G G G G G G G G G G G
17 chr17_26483286 0 26483286 G G G G G G A G G G G G G G G G G G G G
17 chr17_26484829 0 26484829 T T T T T T C T T T T T T T T T T T T T
17 chr17_26487903 0 26487903 A A A A A G A A A A A A A A A A A A A A
17 chr17_26492283 0 26492283 T T T T T T T T G G G G T T T T T T T T
17 chr17_26494767 0 26494767 A A G G G G G G G G G G G G G G G G A A
17 chr17_26510088 0 26510088 G G G G G G G G C C C G G G G G G G G G
17 chr17_26512474 0 26512474 T T T T T T T T T T T T T T T T A A T T
17 chr17_26515782 0 26515782 G G G G G G G G G G G G G G G G A A G G
17 chr17_26540565 0 26540565 A A A A A A A A A A A A A A A T A A A A
17 chr17_26544931 0 26544931 T T T T T T G T T T T T T T T T T T T T
17 chr17_26545743 0 26545743 A A A A A A A A A A A A A G A A A A A A
17 chr17_26545768 0 26545768 A A A A A A A A A G A A A A A A A A A A
17 chr17_26547903 0 26547903 T T T T T T T T A T A T T T T T T T T T
17 chr17_26549803 0 26549803 C C C C C T C C C C C C C C C C C C C C
17 chr17_26551546 0 26551546 C C C C C C C C C T C T C C C C C C C C
17 chr17_26555552 0 26555552 T T C C C T T T T T T T T T T T T T T T
17 chr17_26558175 0 26558175 T T T T T T T T C T C T T T T T T T T T
17 chr17_26559186 0 26559186 A A A A A A A A A A A T A A A A A A A A
17 chr17_26559675 0 26559675 G G G G G G G G G G G G G G C G G G G G
17 chr17_26571766 0 26571766 C C C C C C C T C C C C C C C C C C C C
17 chr17_26572791 0 26572791 G G G G G G G G A G G G G G G G G G G G
17 chr17_26580357 0 26580357 C C C C C C C C C T C T C C C C C C C C
17 chr17_26587156 0 26587156 C C C C C C C C C C C C C G C C C C C C
17 chr17_26588513 0 26588513 A A G G G G A G G G G G G G G G G G A A
17 chr17_26592285 0 26592285 G G G G G G G G C C C C G G G G G G G G
17 chr17_26596366 0 26596366 G G A A A A G G A A A A G G G G G G G G
17 chr17_26600130 0 26600130 C C C C C C C C A A A A C C C C C C C C
17 chr17_26607479 0 26607479 T T T T T T T T C C T T T T T T T T T T
17 chr17_26609539 0 26609539 A T T T T T A T T T T T T T T T T T A A
17 chr17_26613262 0 26613262 A A G G A A A A A A A A A A A A A A A A
17 chr17_26621868 0 26621868 T T T T T T T T A A A A T T T T T T T T
17 chr17_26623527 0 26623527 G G G G G G G G G G G G G G G G C C G G
17 chr17_26636283 0 26636283 A G A A A A A A A A A A A A A A A A A A
17 chr17_26667060 0 26667060 G G A G G G G G G G G G G G G G G G G G
17 chr17_26670702 0 26670702 C C T T C C C C C C C C C C C C C C C C
17 chr17_26678764 0 26678764 G G G G G G A G G G G G G G G G G G G G
17 chr17_26680759 0 26680759 G G G G G G G G G G G G A G G G G G G G
17 chr17_26681512 0 26681512 A A A A A A A A G G G G A A A A A A A A
17 chr17_26681688 0 26681688 C C C T C C C C C C C C C C C C C C C C
17 chr17_26685935 0 26685935 C C C C C C C C C C C C T T C C C C C C
17 chr17_26695910 0 26695910 A A A A A C A A A A A A A A A A A A A A
17 chr17_26695999 0 26695999 C C T T T T C C T T T T T T T T T T C C
17 chr17_26699167 0 26699167 G G G G G G G G A A A A G G G G G G G G
17 chr17_26705468 0 26705468 T T T T T T T T C C C C T T T T T T T T
17 chr17_26705542 0 26705542 C C C C C C C C C T T T C C C C C C C C
17 chr17_26706595 0 26706595 C C C C C C C C C T T T C C C C C C C C
17 chr17_26707296 0 26707296 T T C C C C T T C C C C C T C C C C T T
17 chr17_26708869 0 26708869 C C C C C C C C C C C C C C C C T T C C
17 chr17_26715112 0 26715112 T T T T T T T T T T T T T T C C T T T T
17 chr17_26727025 0 26727025 A A A A A T A A A A A A A A A A A A A A
17 chr17_26731395 0 26731395 A A A A A A A A A A A A A A A A G G A A
17 chr17_26732838 0 26732838 C C C C C C C C C C C C A C C C C C C C
17 chr17_26736227 0 26736227 C C C C C C C C T T C T C C C C C C C C
17 chr17_26736296 0 26736296 C C T T T T C C T T T T C C C C C C C C
17 chr17_26742362 0 26742362 A A A A A A A C A A A A A A A A A A A A
17 chr17_26748519 0 26748519 T T C T C T T T T T T T T T T T T T T T
17 chr17_26749435 0 26749435 G G G G G G G G T T T T G G G G G G G G
17 chr17_26761201 0 26761201 C C C C C C C C C C C C C C C C C T C C
17 chr17_26767452 0 26767452 G G G G G G G G A A A A G G G G G G G G
17 chr17_26768243 0 26768243 G G G G G G G G G G G G G G G G G T G G
17 chr17_26775695 0 26775695 G G G G G G G G A G G G G G G G G G G G
17 chr17_26780077 0 26780077 C C T T T T C C C C C C C C C C C C C C
17 chr17_26787012 0 26787012 A A A A A A A A A A A A A A A A A T A A
17 chr17_26789472 0 26789472 A A A A A A G G A A A A A A A A A A A A
17 chr17_26791964 0 26791964 G G G G G G A A G G G G G G G G G G A A
17 chr17_26799650 0 26799650 A A A A A A A A G G G G A A A A A A A A
17 chr17_26820443 0 26820443 G G G G A G G G G G G G G G G G G G G G
17 chr17_26820877 0 26820877 G G G G G G G G G G G G G G G G G T G G
17 chr17_26830094 0 26830094 C C C C C C C C G G G G C C C C C C C C
17 chr17_26836680 0 26836680 C C C C C C C C C T C C C C C C C C C C
17 chr17_26840435 0 26840435 C C C C C C C C C C C C C T C C C C C C
17 chr17_26850261 0 26850261 G G G G G G G G C C C C G G G G G G G G
17 chr17_26860089 0 26860089 G G G G A G G G G G G G G G G G G G A A
17 chr17_26862456 0 26862456 G G G G A G G G G G G G G G G G G G G G
17 chr17_26862923 0 26862923 C C C C C C C C C C C C C T C C C C C C
17 chr17_26867531 0 26867531 A G G G A A A G A A A A A A A A A A A A
17 chr17_26870474 0 26870474 T T T T T T T T T T T T G T T T T T T T
17 chr17_26878981 0 26878981 C C C C C T C C C C C C C C C C C C C C
17 chr17_26894908 0 26894908 A A A A A A A A G G G G A A A A A A A A
17 chr17_26901217 0 26901217 A A G G A G A A A A A A A A A A A A A A
17 chr17_26913253 0 26913253 T T T T T T T T T T T T C C T T T T T T
17 chr17_26916176 0 26916176 G G A A G G G G A A A A A A A A A A G G
17 chr17_26926076 0 26926076 A A A A A A A A G G G G A A A A A A A A
17 chr17_26926806 0 26926806 G G A A A A G G A A A A A A A A A A A A
17 chr17_26932863 0 26932863 C C C C C C C C C C C C T T C C C C C C
17 chr17_26934056 0 26934056 T T A A A A T T T T T T T T T T T T T T
17 chr17_26938642 0 26938642 G G G G G G G G G G G G A G G G G G G G
17 chr17_26942237 0 26942237 C C A A A C C C C C C C C C C C C C C C
17 chr17_26944301 0 26944301 A A A A A A A A C C C C A A A A A A A A
17 chr17_26945977 0 26945977 G G G G A G G G G G G G G G G G G G G G
17 chr17_26949990 0 26949990 C C T T T T C C C C C C C C C C C C C C
17 chr17_26960279 0 26960279 G G G G G G G G T T T T G G G G G G G G
17 chr17_26961156 0 26961156 T T T T T T T T T T T T T T T T C C T T
17 chr17_26966218 0 26966218 T T T T T T T T C C C C T T T T T T T T
17 chr17_26966959 0 26966959 C C C C C C C C C C C C C C C C T T C C
17 chr17_26973542 0 26973542 G G G G G G G G T T T T G G G G G G G G
17 chr17_26975295 0 26975295 G T T T T T T T T T T T T T T T T T T T
17 chr17_26980331 0 26980331 G G G G G G G G A A A A G G G G G G G G
17 chr17_26983163 0 26983163 A A A A A A A A G G G G A A A A A A A A
17 chr17_26983291 0 26983291 C C C C C C C C C C C C T T C C C C C C
17 chr17_26990855 0 26990855 G G G G G G G G A A A A G G G G G G G G
17 chr17_26993262 0 26993262 A A A A A A A A A A A G A A A A A A A A
17 chr17_26998513 0 26998513 C C C C C C C C C C C C C C C C C T C C
17 chr17_27001017 0 27001017 C C C C C C C C C C C C C G C C C C C C
17 chr17_27002622 0 27002622 G G G G G G G G A G G G G G G G G G G G
17 chr17_27004214 0 27004214 T T T T T T T T T T C T T T T T T T T T
17 chr17_27004726 0 27004726 A A C C C C A A A A A A A A A A A A A A
17 chr17_27005016 0 27005016 C C T T T T C C C C C C C C C T C C C C
17 chr17_27005688 0 27005688 A A A A A A A A G G G G A A A A A A A A
17 chr17_27010936 0 27010936 A A A A A A A G A A A A A A A A A A A A
17 chr17_27011613 0 27011613 A A A A A A A A A A A A A A A A A G A A
17 chr17_27028236 0 27028236 C C C C C T C C C C C C C C C C C C C C
17 chr17_27034649 0 27034649 C C C C C C C C C C C G C C C C C C C C
17 chr17_27034999 0 27034999 C C T T C C C C C C C C C C C C C C C C
17 chr17_27037460 0 27037460 C C C C C C C C T T C C C C C C C C C C
17 chr17_27045117 0 27045117 G G G G G G G G G G G G G G A G G G G G
17 chr17_27045703 0 27045703 C C C C C C C C C T T T C C C C C C C C
17 chr17_27045793 0 27045793 A A A A A A A A A A A A G G A A A A A A
17 chr17_27051197 0 27051197 T T T T T T T T G G G G T T T T T T T T
17 chr17_27051911 0 27051911 G G G G G G G G G G G G G G G G A G G G
17 chr17_27064489 0 27064489 A A A A A A A A A A A A A G A A A A A A
17 chr17_27065773 0 27065773 C C C C C C C C C T C T C C C C C C C C
17 chr17_27071744 0 27071744 A A A A A A A A A A A A A A A A C C A A
17 chr17_27073934 0 27073934 A A A A A A A A A A A A A A A A A G A A
17 chr17_27075186 0 27075186 T T C C C C T T C C C C C C C T C C T T
17 chr17_27093774 0 27093774 A G G G G G G G G G G G G G G G G G A A
17 chr17_27098238 0 27098238 A A A A A A A A A A A A A A A G A A A A
17 chr17_27103574 0 27103574 C C G G C G C C C C C C C C C C C C C C
17 chr17_27104535 0 27104535 A A A A A A A A G G G G A A A A A A A A
17 chr17_27105405 0 27105405 T T C C C T T T T T T T T T T T T T T T
17 chr17_27115891 0 27115891 G G G G G G G G G G G G G T G G G G G G
17 chr17_27125902 0 27125902 C C C C C T C C C C C C C C C C C C C C
17 chr17_27127732 0 27127732 C C C C C C C C C T C C C C C C C C C C
17 chr17_27131010 0 27131010 C C C C C C C C C C C C C T C C C C C C
17 chr17_27133755 0 27133755 A A A A A A A A A A A G A A A A A A A A
17 chr17_27142539 0 27142539 A A A A A A A A A A A A A T A A A A A A
17 chr17_27160970 0 27160970 T T C C T T T T C C T T T T T T T T T T
17 chr17_27167626 0 27167626 C C C C C G C C C C C C C C C C C C C C
17 chr17_27169115 0 27169115 T T T T T T T T T T T T G G T T T T T T
17 chr17_27174623 0 27174623 A G A A A A A A A A A A A A A A A A G G
17 chr17_27182483 0 27182483 C C C C C C C C C T C T C C C C C C C C
17 chr17_27182654 0 27182654 G G G G G G G G G G G G G G A A G G G G
17 chr17_27183798 0 27183798 C C C C C C C C C T C T C C C C C C C C
17 chr17_27185221 0 27185221 T T C C C T T T T T T T T T T T T T T T
17 chr17_27185373 0 27185373 G G G G G G G G C G G G G G G G G G G G
17 chr17_27189119 0 27189119 C C C C C C C C C C C C C G C C C C C C
17 chr17_27197583 0 27197583 A A A A A A A A A A A G A A A A A A A A
17 chr17_27198786 0 27198786 G G G G G G G G G G G G C G G G G G G G
17 chr17_27202680 0 27202680 C C C C C C C C T T T T C C C C C C C C
17 chr17_27214724 0 27214724 C C G G C C C C C C C C C C C C C C C C
17 chr17_27214949 0 27214949 C C T T T T C T T T T T T T T T T T T T
17 chr17_27226666 0 27226666 T T T T T T T T T T T T C C T T T T T T
17 chr17_27230072 0 27230072 A A A A A A A A G G G G A A A A A A A A
17 chr17_27236367 0 27236367 T T T T T T G T T T T T T T T T T T T T
17 chr17_27238078 0 27238078 G G A A G G G G G G G G G G G G G G G G
17 chr17_27240723 0 27240723 C C C C C T C C C C C C C C C C C C C C
17 chr17_27249796 0 27249796 T T T T T T T T C C C C T T T T T T T T
17 chr17_27265594 0 27265594 C C C C C C C C C C C C C C A A C C C C
17 chr17_27283747 0 27283747 A A A A A A A A A A A A A A G G A A A A
17 chr17_27290678 0 27290678 T T T T T T T T T T T T C C T T T T T T
17 chr17_27293403 0 27293403 G G A A A A A G A A A A A A A A A A G G
17 chr17_27299316 0 27299316 C C C C C C C C C C C C C C T T C C C C
17 chr17_27300484 0 27300484 C C C C C C C C G G G G C C C C C C C C
17 chr17_27319858 0 27319858 T T C C T T T T T T T T T T T T T T T T
17 chr17_27325869 0 27325869 A A A A A A A A G G G G A A A A A A A A
17 chr17_27326726 0 27326726 C C C C C C A C C C C C C C C C C C C C
17 chr17_27328021 0 27328021 G G G G G G G G G G G G G G A A G G G G
17 chr17_27330751 0 27330751 C C C C C C C C C C C C T T T T C C T T
17 chr17_27332064 0 27332064 A A A A A G A A A A A A A A A A A A A A
17 chr17_27339142 0 27339142 G G G G G G G G T T T T G G G G G G G G
17 chr17_27342931 0 27342931 C C T T T T C C T T T T T T T T T T C C
17 chr17_27348752 0 27348752 C C C C C C C C C C C C T T T T T T C C
17 chr17_27349725 0 27349725 A A A G A A A A A A A A A A A A A A A A
17 chr17_27351880 0 27351880 G G A G A G G G G G G G G G G G G G G G
17 chr17_27362329 0 27362329 T T A T A T T T T T T T T T T T T T T T
17 chr17_27367400 0 27367400 C C C C C C C C C C C C C C C C C T C C
17 chr17_27369291 0 27369291 C C A C A C C C C C C C C C C C C C C C
17 chr17_27370762 0 27370762 G G G G G G G G G G G G G G G G A G G G
17 chr17_27372371 0 27372371 T T A A A A A T A A A A A A A A A A T T
17 chr17_27373003 0 27373003 C C C C C C C C C C C C C C C C T T C C
17 chr17_27388397 0 27388397 C C C C C C C C T T T T C C C C C C C C
17 chr17_27400927 0 27400927 A A A A A A A A A A A A A G A A A A A A
17 chr17_27404357 0 27404357 G G G G G G G G G G G G G G G G A G G G
17 chr17_27405284 0 27405284 A A A A A A A A A A A A A A A A G G A A
17 chr17_27405832 0 27405832 G G G G G G A G G G G G G G G G G G G G
17 chr17_27407977 0 27407977 A A A A G G A A A A A A A A A A A A A A
17 chr17_27410925 0 27410925 A A A A A A A A A A A A A G G G G G A A
17 chr17_27421052 0 27421052 A C C C C C A C C C C C C C C C C C A A
17 chr17_27423199 0 27423199 T T T T T T T T T T T T T T T T A T T T
17 chr17_27434048 0 27434048 C C C C C C C C T T T T T T T T T T C C
17 chr17_27435120 0 27435120 C C C C C C C C T T T T C C C C C C C C
17 chr17_27436326 0 27436326 C C C C C C C C T T T T C C C C C C C C
17 chr17_27452095 0 27452095 C C T T C T C C C C C C C C C C C C C C
17 chr17_27455573 0 27455573 G G G G G G G G A A A A G G G G G G G G
17 chr17_27457333 0 27457333 A A A A A A A A G G A A A A A A A A A A
17 chr17_27460826 0 27460826 G G G G G G G G G G G G C G G G G G G G
17 chr17_27475687 0 27475687 G G G G G G G G T T T T T T T T T T G G
17 chr17_27488323 0 27488323 C C T T T T C C T T T T T T T T T T C C
17 chr17_27489163 0 27489163 G G G G G G G G G G G T G G G G G G G G
17 chr17_27491800 0 27491800 C C C C C C C G C C C C C C C C C C C C
17 chr17_27494565 0 27494565 A A A A A G A A A A A A A A A A A A A A
17 chr17_27496068 0 27496068 G G G G G G G G G G G G A G G G G G G G
17 chr17_27499936 0 27499936 T T T T T T T T T T T T C T C C T T T T
17 chr17_27508642 0 27508642 C C C C C C C C C C C C C T C C C C C C
17 chr17_27509067 0 27509067 A A A A A A A A A A A A A G G G A A A A
17 chr17_27510056 0 27510056 T T T T T T T T G T T T T T T T T T T T
17 chr17_27516887 0 27516887 C C A A A A C C A A A A A A A A A A C C
17 chr17_27517549 0 27517549 C C C C C C C C C C C C C C C C T T C C
17 chr17_27532590 0 27532590 C C C C C C C C T T T T C C C C C C C C
17 chr17_27537153 0 27537153 G G G G G G T T G G G G G G G G G G G G
17 chr17_27538481 0 27538481 G G G G G G G G G G G G G G C C G G G G
17 chr17_27545273 0 27545273 A A A A A A A A A A A A A G A A A A A A
17 chr17_27551314 0 27551314 T T T T T T T T A A A A T T T T T T T T
17 chr17_27556438 0 27556438 A A A A A A A A A A A A A A A A G G A A
17 chr17_27568291 0 27568291 C C C C C C C C C T C T C C C C C C C C
17 chr17_27570576 0 27570576 T T T T T T T T C T C T T T T T T T T T
17 chr17_27576504 0 27576504 A A A A A A A A A A A A A G A A A A A A
17 chr17_27584895 0 27584895 C C C T C C C C T T T T C C C C C C C C
17 chr17_27587790 0 27587790 T T T T T T T T C C C C T T T T T T T T
17 chr17_27588997 0 27588997 T T T T T T T T A A A A T T T T T T T T
17 chr17_27594907 0 27594907 T T T T T T T T T T T T T T T T C T T T
17 chr17_27604095 0 27604095 A A A A A A A A A A A A A A T T A A A A
17 chr17_27607968 0 27607968 C C C C C C C C C T C T C C C C C C C C
17 chr17_27609649 0 27609649 C C C C C C C C C C C C C C C C T T C C
17 chr17_27611189 0 27611189 A A A A A A A A A A A A A A A A A G A A
17 chr17_27612558 0 27612558 C C C C C C C C C C C C C C C C T T C C
17 chr17_27614946 0 27614946 A A A A A A A A A A A G A A A A A A A A
17 chr17_27619375 0 27619375 A A A A A A A A A T A T A A A A A A A A
17 chr17_27622844 0 27622844 G G G G G G G G G G G G C G G G G G G G
17 chr17_27623345 0 27623345 T T T T T T T T C C C C T T T T T T T T
17 chr17_27625839 0 27625839 G G G G G G G G A A A A G G G G G G G G
17 chr17_27630113 0 27630113 A A A A A A A A A C A A A A A A A A A A
17 chr17_27630424 0 27630424 T T T T T T T T T T T T T T T T C C T T
17 chr17_27639719 0 27639719 A C C C C C A C C C C C C C C C C C C C
17 chr17_27645085 0 27645085 T T T T T T T T T T T T T T T T G G T T
17 chr17_27645347 0 27645347 C C C C C C C C C T C C C C C C C C C C
17 chr17_27654525 0 27654525 G G G G G G G G C C C C G G G G G G G G
17 chr17_27659759 0 27659759 T T T T T T T T G G G G T T T T T T T T
17 chr17_27662713 0 27662713 C C C C C T C C T T T T C C C C C C C C
17 chr17_27666268 0 27666268 A G G G G G G G G G G G G G G G G G G G
17 chr17_27673224 0 27673224 A A A A A A A A C C C C A A A A A A A A
17 chr17_27673269 0 27673269 G G G G G G A G G G G G G G G G G G G G
17 chr17_27673393 0 27673393 G G G G A G G G G G G G G G G G G G G G
17 chr17_27674125 0 27674125 T T T T T T T T C C C C T T T T T T T T
17 chr17_27681072 0 27681072 T T T T T T T T C C C C T T T T T T T T
17 chr17_27684953 0 27684953 T T T T T T T T T T T T T T C C T T T T
17 chr17_27690974 0 27690974 C C C C C C C C C C C C C C T T C C C C
17 chr17_27700547 0 27700547 C C C C C C C C T T T T C C C C C C C C
17 chr17_27702110 0 27702110 A A A A A C A A A A A A A A A A A A A A
17 chr17_27708397 0 27708397 T T T T T T T T T T T T T T T T G G T T
17 chr17_27712968 0 27712968 G G G G G G G G G G G G A G G G G G G G
17 chr17_27734897 0 27734897 T T T T T T T T C C C C T T T T T T T T
17 chr17_27734974 0 27734974 C C C C C C C C C C C C C T C C C C C C
17 chr17_27736515 0 27736515 G G G G G G G G A A A A G G G G G G G G
17 chr17_27741359 0 27741359 T T T T A T T T T T T T T T T T T T T T
17 chr17_27746835 0 27746835 G G A A A A G G G G G G G G G G G G G G
17 chr17_27753919 0 27753919 G G G G G G C C G G G G G G G G G G G G
17 chr17_27768516 0 27768516 A A A A A A A A A A A G A A A A A A A A
17 chr17_27774645 0 27774645 T T C C C C T T C C C C C C C C C C T T
17 chr17_27775938 0 27775938 T T T T T T T T C C C C T T T T T T T T
17 chr17_27780583 0 27780583 C C C C C T C C C C C C C C C C C C C C
17 chr17_27783767 0 27783767 A A A A A G A A A A A A A A A A A A A A
17 chr17_27786759 0 27786759 A A A A A A A A A C A C A A A A A A A A
17 chr17_27786879 0 27786879 A A A A A A A A A A A G A A A A A A A A
17 chr17_27787294 0 27787294 T T T T T T T T C T C T T T T T T T T T
17 chr17_27787323 0 27787323 G G G G G G G G A G A A G G G G G G G G
17 chr17_27788320 0 27788320 C C C C C C C C A C A C C C C C C C C C
17 chr17_27803346 0 27803346 G G G G G G G G A A A A G G G G G G G G
17 chr17_27806308 0 27806308 C C C C C C C C C C C C A A C C C C C C
17 chr17_27808601 0 27808601 A A A A A A A A A A A G A A A A A A A A
17 chr17_27809132 0 27809132 G G G G G G A G G G G G G G G G G G G G
17 chr17_27809240 0 27809240 C C C C C C C C A A A A C C C C C C C C
17 chr17_27811428 0 27811428 T T T T T T T T C C C C C T T T C C T T
17 chr17_27816608 0 27816608 A A G G G G A A G G G G G G G G G G A A
17 chr17_27816849 0 27816849 C C C C C C C C C C C C A A A A A A C C
17 chr17_27824488 0 27824488 T T T T T T T T C T C C T T T T T T T T
17 chr17_27833659 0 27833659 T T T T T T T T T T T T G G G G T T T T
17 chr17_27834691 0 27834691 G G G G G G G G G G G G A G G G G G G G
17 chr17_27837891 0 27837891 C C C C C C C C T T T T C C C C C C C C
17 chr17_27840817 0 27840817 A A A A A A A A T T T T A A A A A A A A
17 chr17_27844621 0 27844621 C C C C C C C C C C C C C C C C T T C C
17 chr17_27847344 0 27847344 T T C C C C T T T T T T T T T T T T T T
17 chr17_27849369 0 27849369 G G G G A G G G G G G G G G G G G G G G
17 chr17_27854238 0 27854238 G G A A G G G G G G G G G G G G G G G G
17 chr17_27856843 0 27856843 T T T T T T T T T T T T C T T T T T T T
17 chr17_27861413 0 27861413 T T C C C C T T C C C C C C C C C C T T
17 chr17_27865146 0 27865146 C C C C C T C C C C C C C C C C C C C C
17 chr17_27868077 0 27868077 T T T T T T T T T T T T T T A A T T T T
17 chr17_27871124 0 27871124 T T T T T T T T T T T T T T C C T T T T
17 chr17_27878477 0 27878477 T T T T T T T T G G G G T T T T T T T T
17 chr17_27878506 0 27878506 T T T T T T T T T T T T A T T T T T T T
17 chr17_27879426 0 27879426 C C C C C C C C C C C C C C C C G G C C
17 chr17_27879790 0 27879790 T T T T T T T T T T T T T T T T C C T T
17 chr17_27895752 0 27895752 C C C C C C C C C C C C C C T T C C C C
17 chr17_27901706 0 27901706 T T T T T T T T C C C C T T T T T T T T
17 chr17_27905692 0 27905692 T T T T T T T T C C C C T T T T T T T T
17 chr17_27910499 0 27910499 A A A A A A A A A A A A A A G G A A A A
17 chr17_27913574 0 27913574 C C C C C C C C C C C C C C C C T T C C
17 chr17_27913937 0 27913937 A A A A A A A A A A A A A G A A A A A A
17 chr17_27914235 0 27914235 A A A A A A A A A A A A A C A A A A A A
17 chr17_27921000 0 27921000 A A A A A A A A A A A A G G A A A A A A
17 chr17_27928948 0 27928948 G G G G G G C C G G G G G G G G G G G G
17 chr17_27934726 0 27934726 A A A A A C A A A A A A A A A A A A A A
17 chr17_27936231 0 27936231 C T C C C C C C C C C C C C C C C C C C
17 chr17_27949560 0 27949560 C C C C C C C C C C C C C C C C C T C C
17 chr17_27950001 0 27950001 T T T T T T T T T T T T C T T T T T T T
17 chr17_27951534 0 27951534 T T G G G T T T T T T T T T T T T T T T
17 chr17_27953188 0 27953188 C T C C C C T T C C C C C C C C C C C C
17 chr17_27953643 0 27953643 C C C C C C C C C C C C A C C C C C C C
17 chr17_27958710 0 27958710 G G G G G G G G A A A A G G G G G G G G
17 chr17_27974422 0 27974422 G G G G G G G G G G G G G G G G A A G G
17 chr17_27979139 0 27979139 C C C C C C C C G G G G C C C C C C C C
17 chr17_27986154 0 27986154 A G G G G G G G G G G G G G G G G G A A
17 chr17_27997815 0 27997815 C C C C C C C C C C C C C C C C C T C C
17 chr17_27998341 0 27998341 A A A A A A A A A A A A A A A A C C A A
17 chr17_27999062 0 27999062 C C A A A C C C C C C C C C C C C C C C
17 chr17_28001070 0 28001070 T T T T T T T T T T T T T T T T G T T T
17 chr17_28019262 0 28019262 G G G G G G G G G G G G G G A A G G G G
17 chr17_28030640 0 28030640 T T T T T T T T T T T T C T T T T T T T
17 chr17_28049135 0 28049135 C C C C C G C C C C C C C C C C C C C C
17 chr17_28050197 0 28050197 G G G G G G G G A A A A G G G G G G G G
17 chr17_28069640 0 28069640 T T T T T T T T T T T T C C T T T T T T
17 chr17_28071705 0 28071705 G G G G G G G G G G G G A A G G G G G G
17 chr17_28074941 0 28074941 C C T T T T T T T T T T T T T T T T C C
17 chr17_28076728 0 28076728 C C C C C C C C C C C C C T C C C C C C
17 chr17_28082900 0 28082900 G G G G G G G G A G A G A G G G G G G G
17 chr17_28086799 0 28086799 G G G G G G G G G G G G A G G G G G G G
17 chr17_28087850 0 28087850 T T C C C C T T C C C C C C C C C C T T
17 chr17_28094699 0 28094699 C C T T C C C C C C C C C C C C C C C C
17 chr17_28101103 0 28101103 A A G G G G A A A A A A A A A A A A A A
17 chr17_28107120 0 28107120 A A C C C C A A C C C C C C C C C C A A
17 chr17_28109193 0 28109193 A A A A A T A A A A A A A A A A A A A A
17 chr17_28112428 0 28112428 T T T T T T T T T T T T C C T T T T T T
17 chr17_28116268 0 28116268 A A A A A A A A A A A A A A T T A A A A
17 chr17_28127851 0 28127851 A A A A A A A A A A A A G G A A A A A A
17 chr17_28134076 0 28134076 G G G G G G G G A A A A G G G G G G G G
17 chr17_28136987 0 28136987 T T T T T T T T C C C C T T T T T T T T
17 chr17_28148161 0 28148161 A A A A A A A A G G G G A A A A A A A A
17 chr17_28153643 0 28153643 A A A A G G A A A A A A A A A A A A A A
17 chr17_28154281 0 28154281 T T T T T T T T T T T T T T G G T T T T
17 chr17_28155560 0 28155560 A A A A A A A A A A A A G G G G G G A A
17 chr17_28155631 0 28155631 C C C C C C C C C C C C C T C C C C C C
17 chr17_28155803 0 28155803 C G C C C C C C C C C C C C C C C C C C
17 chr17_28164328 0 28164328 G G G G C G G G G G G G G G G G G G G G
17 chr17_28168114 0 28168114 C C C T C T C C C C C C C C C C C C C C
17 chr17_28180282 0 28180282 C C C C C C C C C T C C C C C C C C C C
17 chr17_28182666 0 28182666 A A A T A A A A A A A A A A A A A A A A
17 chr17_28186368 0 28186368 T T T T T T T T T T T T T T A A T T T T
17 chr17_28186575 0 28186575 C C C C C C C C G G C G C C C C C C C C
17 chr17_28187407 0 28187407 A A A A A A A A A A A A A A A A G G A A
17 chr17_28188326 0 28188326 G G G G G G G G A A A A G G G G G G G G
17 chr17_28197320 0 28197320 G G G G G G G G T T G T G G G G G G G G
17 chr17_28197370 0 28197370 G G G G G G G G A A A A G G G G G G G G
17 chr17_28212783 0 28212783 T T T T T T T T T T T T T T T T A A T T
17 chr17_28220363 0 28220363 G G A A G G A G G G G G G G G G G G G G
17 chr17_28228109 0 28228109 C C C C C C C C C C C C C C C C C T C C
17 chr17_28253814 0 28253814 C C C C C C C C C C C C C T C C C C C C
17 chr17_28260812 0 28260812 G G A A A A A A A A A A A A A A A A A A
17 chr17_28271001 0 28271001 A A A A A A A A A A A A A G A A A A A A
17 chr17_28294101 0 28294101 A A A A A A A A G G G G A A A A A A A A
17 chr17_28297739 0 28297739 G G G G G G G G A A A A G G G G G G G G
17 chr17_28298052 0 28298052 T T T T T T T T T T T T T T C C T T T T
17 chr17_28298406 0 28298406 T T T T T T T T C T T T T T T T T T T T
17 chr17_28307582 0 28307582 A A A A A A A A A A A A A G A A A A A A
17 chr17_28324577 0 28324577 G G G G G G G G A G G G G G G G G G G G
17 chr17_28332454 0 28332454 G G G G G G G G G G G G A G G G G G G G
17 chr17_28333152 0 28333152 A A G G A G A A A A A A A A A A A A A A
17 chr17_28336913 0 28336913 G G G G G G G G G G G G A G G G G G G G
17 chr17_28339404 0 28339404 G G G G G T G G G G G G G G G G G G G G
17 chr17_28342432 0 28342432 C C C C C C C C C C C T C C C C C C C C
17 chr17_28342594 0 28342594 A A A A A A A A A A A A G G G G G G A A
17 chr17_28343121 0 28343121 C C C C C C C C A A A A C C C C C C C C
17 chr17_28343219 0 28343219 G G G G G G C C G G G G G G G G G G G G
17 chr17_28352918 0 28352918 C C C C C C C C C C C C C C C C T T C C
17 chr17_28353137 0 28353137 C C C C C C C C T T T T C C C C C C C C
17 chr17_28357012 0 28357012 A A A A A A A A G G G G A A A A A A A A
17 chr17_28368965 0 28368965 C C A A A A C C C C C C C C C C C C C C
17 chr17_28369136 0 28369136 G G G G G G G G G G G G G G G G A A G G
17 chr17_28372884 0 28372884 G G A A A A G G G G G G G G G G G G G G
17 chr17_28373269 0 28373269 A C A A A A C C A A A A A A A A A A A A
17 chr17_28382525 0 28382525 C C T T T T C C C C C C C C C C C C C C
17 chr17_28392637 0 28392637 C T T T T T C C T T T T T T T T T T T T
17 chr17_28394177 0 28394177 A A A A A A A A A A A A G G A A G G A A
17 chr17_28395310 0 28395310 C C C C C C C C C C C C T T C C T T C C
17 chr17_28396504 0 28396504 T T T T T T T T T T T T C C T T C C T T
17 chr17_28399177 0 28399177 G G G G G G G G A G G G G G G G G G G G
17 chr17_28403284 0 28403284 T T T T T T T T T T T T T T C C T T T T
17 chr17_28403507 0 28403507 A A A A A A A A G G G G A A A A A A A A
17 chr17_28404518 0 28404518 G G G G G G G G A G A A G G G G G G G G
17 chr17_28404976 0 28404976 G G G G G G G G G G G G A A G G A A G G
17 chr17_28407884 0 28407884 C C C C C C C C C C C C T T T T T T C C
17 chr17_28409180 0 28409180 C C A A A A C C C C C C C C C C C C C C
17 chr17_28414954 0 28414954 C G C C C C C C C C C C C C C C C C C C
17 chr17_28419431 0 28419431 G G G G G G G G A A A A G G G G G G G G
17 chr17_28420933 0 28420933 C C C C C C C C C C C C C C C C C T C C
17 chr17_28421024 0 28421024 G G G G G G G G G G A G G G G G G G A A
17 chr17_28425508 0 28425508 T T C C C C T T C C C C C C C C C C T T
17 chr17_28430319 0 28430319 T T T T T T T T T T T T C T T T T T T T
17 chr17_28434570 0 28434570 A A A A A A A A A A A A A G A A A A A A
17 chr17_28436271 0 28436271 G G G G G G G G C C C C G G G G G G G G
17 chr17_28443690 0 28443690 C C C C C C C C C T C T C C C C C C C C
17 chr17_28450643 0 28450643 T T T T T T T T C C C C T T T T T T T T
17 chr17_28453476 0 28453476 G G G G G G G G C C C C G G G G G G G G
17 chr17_28465837 0 28465837 A A A A A A A A G G G G A A A A A A A A
17 chr17_28468379 0 28468379 G G G G G G G G G G G G G G G G A G G G
17 chr17_28474804 0 28474804 C C C C C C C T C C C C C C C C C C C C
17 chr17_28476021 0 28476021 G G A G A A G G G G G G G G G G G G G G
17 chr17_28476589 0 28476589 G G G G G G G G A A A A G G G G G G G G
17 chr17_28480233 0 28480233 A A A T A T A A A A A A A A A A A A A A
17 chr17_28485678 0 28485678 T T T T T T T T C C C C T T T T T T T T
17 chr17_28487830 0 28487830 G T G G G G G G G G G G G G G G G G T T
17 chr17_28511324 0 28511324 A A A A A A A G A A A A A A A A A A A A
17 chr17_28516717 0 28516717 G G G G G G G G G G G G G G G G A G G G
17 chr17_28518168 0 28518168 A A A A A A A A A A A A A A A A A G A A
17 chr17_28521880 0 28521880 G G G G G G G G A A A A G G G G G G G G
17 chr17_28528720 0 28528720 C C C C C C C C C C C C C G C C C C C C
17 chr17_28536031 0 28536031 T T T T T T T T T T T T C C T T T T T T
17 chr17_28540550 0 28540550 G G G G G G G G A G A G G G G G G G G G
17 chr17_28541033 0 28541033 A A A A A A A A G G G G A A A A A A A A
17 chr17_28543394 0 28543394 T T T T T T T T T T T T C C C C C C T T
17 chr17_28553295 0 28553295 A A A A A A A A C C C C A A A A A A A A
17 chr17_28554086 0 28554086 A A A A A A A A A G A A A A A A A A A A
17 chr17_28559065 0 28559065 A A A A A G A A A A A A A A A A A A A A
17 chr17_28565745 0 28565745 G G G G G G G G G G G G A G G G G G G G
17 chr17_28565846 0 28565846 G G G G G G G G G G A G G G G G G G G G
17 chr17_28577324 0 28577324 T T C C C C T T T T T T T T T T T T T T
17 chr17_28583059 0 28583059 G G G G G G G G A A A A G G G G G G G G
17 chr17_28583444 0 28583444 A A A A A A A A G G G G A A A A A A A A
17 chr17_28583778 0 28583778 T T T T T T T T T T T T A T T T T T T T
17 chr17_28585106 0 28585106 A A A A A A A A A A A A A G A A A A A A
17 chr17_28590416 0 28590416 C C C C C C C C C C C C C C C C A A C C
17 chr17_28591830 0 28591830 G G G G G G G G G G G G G T G G G G G G
17 chr17_28595682 0 28595682 G G G G G G G G G G G G C G G G G G G G
17 chr17_28597647 0 28597647 T T C C C T T T C C C C C C C C C C T T
17 chr17_28600000 0 28600000 C C C C C C C C C C C C C C T T C C C C
17 chr17_28605824 0 28605824 G G G G G G G G C C C C G G G G G G G G
17 chr17_28613335 0 28613335 G G A G G G G G G G G G G G G G G G G G
17 chr17_28617329 0 28617329 C C T T C C C C C C C C C C C C C C C C
17 chr17_28623706 0 28623706 C T T T T T T T T T T T T T T T T T T T
17 chr17_28624035 0 28624035 A A A A A A A A T T T T A A A A A A A A
17 chr17_28624782 0 28624782 A G G G G G G G G G G G G G G G G G A A
17 chr17_28627294 0 28627294 T T T T T T T T T T T T G T T T T T T T
17 chr17_28628382 0 28628382 G G G G G G G G G G G G A G G G G G G G
17 chr17_28633661 0 28633661 G G A G A G G G A A A A G G A A A A G G
17 chr17_28638021 0 28638021 G G G G G G G G G G G G A G G G A A G G
17 chr17_28638923 0 28638923 T T G T G T T T T T T T G G G G G G T T
17 chr17_28646788 0 28646788 A A G G G G A A A G A G G G G G G G A A
17 chr17_28661702 0 28661702 T T C C C C C T C C C C C C C C C C C C
17 chr17_28666934 0 28666934 A A G G G G A A G G G G A A A A A A A A
17 chr17_28682126 0 28682126 C C C C C C C C C T C T C C C C C C C C
17 chr17_28688226 0 28688226 T T T T T T C T T T T T T T T T T T T T
17 chr17_28702331 0 28702331 C C C C C C C C C C C C G G G G C C C C
17 chr17_28702930 0 28702930 G G G G G G G G A G G G G G G G G G G G
17 chr17_28713155 0 28713155 T T G G G G T T G G G G G G G G G G T T
17 chr17_28721514 0 28721514 G G G G G G G G A A A A G G G G G G G G
17 chr17_28727326 0 28727326 G G G G G G G G A A A A G G G G G G G G
17 chr17_28739207 0 28739207 A A A A A A A A T T T T A A A A A A A A
17 chr17_28740818 0 28740818 A A A A A A A A A A A A A A A A G G A A
17 chr17_28744131 0 28744131 G G G G G G G G G G G G C G G G G G G G
17 chr17_28755149 0 28755149 A A A A A A A A G G G G A A A A A A A A
17 chr17_28757478 0 28757478 C G C C C C C C C C C C C C C C C C C C
17 chr17_28757997 0 28757997 C C C C C C C C G G G G G G G G G G C C
17 chr17_28763128 0 28763128 T T T T T T T T T T T T C T T T T T T T
17 chr17_28781529 0 28781529 C C C C C C C C G G G G C C C C C C C C
17 chr17_28783406 0 28783406 C T C C C C C C C C C C C T C C C C C C
17 chr17_28788224 0 28788224 C C C C C C C C T T C C C C C C C C C C
17 chr17_28789061 0 28789061 A A A A A A A A G G G G A A A A A A A A
17 chr17_28793430 0 28793430 T T C C T T T T T T T T T T T T T T T T
17 chr17_28825501 0 28825501 C C C C C C C C C C C C C C T T C C C C
17 chr17_28828767 0 28828767 G G A A A A G G A A A A A A A A A A G G
17 chr17_28835599 0 28835599 G G G G G G G G A A A A G G G G G G G G
17 chr17_28839055 0 28839055 G G G G G G G G G G G G A G A A G G G G
17 chr17_28853338 0 28853338 A A A A A A A A A A A A A A A A A C A A
17 chr17_28858346 0 28858346 A A A A A A A A A G A A A A A A A A A A
17 chr17_28884344 0 28884344 G G G G G G G G G G G G G G A A G G G G
17 chr17_28898635 0 28898635 G G G G A A G G G G G G G G G G G G G G
17 chr17_28899719 0 28899719 T T T T C T T T T T T T T T T T T T T T
17 chr17_28904629 0 28904629 T T T T T T T T T T T T T T T T C C T T
17 chr17_28908022 0 28908022 A G G G G G G G G G G G G G G G G G G G
17 chr17_28908820 0 28908820 A C C C C C C C C C C C C C C C C C C C
17 chr17_28925214 0 28925214 T T T T T T T T C C C C T T T T T T T T
17 chr17_28933039 0 28933039 C C C C C T C C C C C C C C C C C C C C
17 chr17_28940857 0 28940857 A A A A A G A A A A A A A A A A A A A A
17 chr17_28948954 0 28948954 T T T T T T T T G G G G T T T T T T T T
17 chr17_28949977 0 28949977 T T T T T T T T C C C C T T T T T T T T
17 chr17_28953370 0 28953370 C C C C C C C C C C C C C C T T C C C C
17 chr17_28954211 0 28954211 C C C C C C C C C C C C A A C C C C C C
17 chr17_28957418 0 28957418 G G G G G G G G G G G G C C G G G G G G
17 chr17_28958381 0 28958381 G G G G G G G G A A A A G G G G G G G G
17 chr17_28960257 0 28960257 C C T T C T C C C C C C C C C C C C C C
17 chr17_28972453 0 28972453 A A C C C C A A C C C C C C C C C C C C
17 chr17_28973355 0 28973355 A A A A A A A A G G G G A A A A A A A A
17 chr17_28975930 0 28975930 A A A A A A A A A A A A A A T T A A A A
17 chr17_28982695 0 28982695 C C A A A A C C A A A A A A A A A A C C
17 chr17_28987663 0 28987663 A A A A A A A A A A A A A A C C A A A A
17 chr17_28998612 0 28998612 C C C C C C C C C C C C A A C C C C C C
17 chr17_29003863 0 29003863 G G G G G G G G A A A A G G G G G G G G
17 chr17_29007030 0 29007030 A A A A A A A A G G G G A A A A A A A A
17 chr17_29009244 0 29009244 C C C C C T C C C C C C C C C C C C C C
17 chr17_29031991 0 29031991 T T T T T T T T T T T T C T T T T T T T
17 chr17_29035665 0 29035665 A C A A A A A A A A A A A A A A A A A A
17 chr17_29035756 0 29035756 C C C C C C C C C C C C C C T T C C C C
17 chr17_29042481 0 29042481 C C C C C T C C C C C C C C C C C C C C
17 chr17_29042763 0 29042763 G G G G G G G G A G G G G G G G G G G G
17 chr17_29049473 0 29049473 T T T T T T T T T T T T T T C C T T T T
17 chr17_29050516 0 29050516 A A A A A A A A A A A A A A A A A G A A
17 chr17_29051236 0 29051236 T T T T T T T T T T T T T T T T C C T T
17 chr17_29058168 0 29058168 A A A A A A A A A A A A A G A A A A A A
17 chr17_29059548 0 29059548 T T T T T T T T T T T T C T C C T T T T
17 chr17_29070399 0 29070399 C C T T C C C C C C C C C C C C C C C C
17 chr17_29082515 0 29082515 A A A A A A A A A A A A A A A A G G A A
17 chr17_29084276 0 29084276 A A A A A A A A G G G G A A A A A A A A
17 chr17_29087477 0 29087477 C C T T C C C C C C C C C C C C C C C C
17 chr17_29091974 0 29091974 T T T T T T T T C C C C T T T T T T T T
17 chr17_29094018 0 29094018 T T T T T T A A T T T T T T T T T T T T
17 chr17_29096048 0 29096048 C C C C C C C C A A A A C C C C C C C C
17 chr17_29098179 0 29098179 G G G G G G G G G G G G A G G G G G G G
17 chr17_29102569 0 29102569 C C C C C C C T C C C C C C C C C C C C
17 chr17_29119819 0 29119819 C C T T C C C C C C C C C C C C C C C C
17 chr17_29123611 0 29123611 A A A A A A A A A C A A A A A A A A A A
17 chr17_29126391 0 29126391 A A A A A A A A A A A A A A A A G G A A
17 chr17_29131802 0 29131802 G G G G G G G G A A A A G G G G G G G G
17 chr17_29140393 0 29140393 C C T T C T C C C C C C C C C C C C C C
17 chr17_29143038 0 29143038 T T T T T T T T T T T T G T T T T T T T
17 chr17_29148305 0 29148305 A G G G G G A G G G G G G G G G G G A A
17 chr17_29156898 0 29156898 C T T T T T T T T T T T T T T T T T T T
17 chr17_29159694 0 29159694 C C C C C C C C C C C C C C T T C C C C
17 chr17_29162204 0 29162204 C C T T T T C C T T T T T T T T T T C C
17 chr17_29180332 0 29180332 G G A A A G G G G G G G G G G G G G G G
17 chr17_29182657 0 29182657 T T T T T T T T T T T T T T T T C C T T
17 chr17_29184074 0 29184074 T T T T T T T T C C C C T T T T T T T T
17 chr17_29197049 0 29197049 G G G G G G G G G G A G G G G G G G G G
17 chr17_29199826 0 29199826 T T T T T T T T C T T T T T T T T T T T
17 chr17_29200030 0 29200030 T T T T T T T T T T T T C T T T T T T T
17 chr17_29202795 0 29202795 A A A A A A A A G G G G A A A A A A A A
17 chr17_29205542 0 29205542 T T C C T T T T T T T T T T T T T T T T
17 chr17_29208676 0 29208676 C C T T T T T T T T T T T T T T T T C C
17 chr17_29210629 0 29210629 C C C C C C C C T T T T C C C C C C C C
17 chr17_29211955 0 29211955 G G G G G G A A G G G G G G G G G G G G
17 chr17_29226052 0 29226052 G G G G G G G G C C C C G G G G G G G G
17 chr17_29226450 0 29226450 C C C C C C C C C C C C C C A A C C C C
17 chr17_29229414 0 29229414 G G G G A G G G G G G G G G G G G G G G
17 chr17_29238570 0 29238570 T T T T T T T T C C C C T T T T T T T T
17 chr17_29240653 0 29240653 G G G G G G G G G G C G G G G G G G C C
17 chr17_29249883 0 29249883 G G G G G G G G A A A A G G G G G G G G
17 chr17_29253870 0 29253870 C C A A C C C C C C C C C C C C C C C C
17 chr17_29258378 0 29258378 G G A A G G G G A G G G G G G G G G G G
17 chr17_29262587 0 29262587 C C C C C C C C C C C C C C C C T T C C
17 chr17_29271973 0 29271973 G G G G G G G G G G G G G G G G A A G G
17 chr17_29276078 0 29276078 G G G G G G G G T T T T G G G G G G G G
17 chr17_29276520 0 29276520 G G G G G G G G A G A G G G G G G G G G
17 chr17_29280796 0 29280796 T T C C C C C C C C C C C C C C C C T T
17 chr17_29283337 0 29283337 A A A A A A A A C C C C A A A A A A A A
17 chr17_29288753 0 29288753 T T T T T T T T C C C C T T T T T T T T
17 chr17_29298868 0 29298868 G G A A G G G G G G G G G G A A G G G G
17 chr17_29302071 0 29302071 G G G G G G G G G G G G T T G G T T G G
17 chr17_29314652 0 29314652 C C C C T T C C T T T T C C C C C C C C
17 chr17_29318336 0 29318336 C C C C C C C C C C C T C C C C T T C C
17 chr17_29318666 0 29318666 T T T T T T T T T T T T T T T T A T T T
17 chr17_29320923 0 29320923 T T T T T T T T C C C C T T T T T T T T
17 chr17_29325509 0 29325509 C C C C C T C C C C C C C C C C C C C C
17 chr17_29328032 0 29328032 C C A A C C C C C C C C C C C C C C C C
17 chr17_29335857 0 29335857 C C C C C C C C C C C C C C C C T T C C
17 chr17_29340324 0 29340324 C C C C C C C C T T T T C C C C C C C C
17 chr17_29342778 0 29342778 G G G T G G G G G G G G G G G G G G G G
17 chr17_29346464 0 29346464 G G G G G G G G A A A A G G G G G G G G
17 chr17_29350803 0 29350803 C C C T C C C C C C C C C C C C C C C C
17 chr17_29351701 0 29351701 A A A A A A A G A A A A A A A A A A A A
17 chr17_29352466 0 29352466 G G G G G G G G G G G G G G G G C G G G
17 chr17_29353339 0 29353339 T T T T T T T T T T T T T T A A T T T T
17 chr17_29358281 0 29358281 C C C C C C C C A A A A C C C C C C C C
17 chr17_29362969 0 29362969 G G C C G G G G G G G G G G G G G G G G
17 chr17_29370912 0 29370912 A A A A A A A A G G G G G G G G G G A A
17 chr17_29372215 0 29372215 G G A A A G G G A A A A A A A A A A G G
17 chr17_29373465 0 29373465 A A A A A A A A C C C C A A A A A A A A
17 chr17_29376791 0 29376791 G G G G G G A G G G G G G G G G G G G G
17 chr17_29379638 0 29379638 G G G G G G G G C C C C G G G G G G G G
17 chr17_29379828 0 29379828 C C C C C C C C C C C C C C C C G G C C
17 chr17_29383087 0 29383087 G G G G G G G G G T G G G G G G G G G G
17 chr17_29390827 0 29390827 T T T T T T T T T T T T T T G G T T T T
17 chr17_29393252 0 29393252 G G G G G G G G G G G G G G G G C G G G
17 chr17_29395291 0 29395291 A A A A A A A A G G G G A A A A A A A A
17 chr17_29397269 0 29397269 T T T T C T T T T T T T T T T T T T T T
17 chr17_29398124 0 29398124 T T T T T T T T T T T T T T T T G T T T
17 chr17_29404496 0 29404496 A A A A A A A A A A A A A A A A G G A A
17 chr17_29407646 0 29407646 G G T T T T G G T T T T T T T T T T G G
17 chr17_29408785 0 29408785 C C C T C C C C C T C T C C C C C C C C
17 chr17_29413201 0 29413201 T T C C C C T T C C C C C C C C C C T T
17 chr17_29414072 0 29414072 C C C C C C C C C C C C C C C C C T C C
17 chr17_29419410 0 29419410 G G G G G G G G G G C G G G G G G G G G
17 chr17_29431976 0 29431976 C C C C C C C C C C C C C C G G C C C C
17 chr17_29432377 0 29432377 A G A A A A A A A A A A A A A A A A A A
17 chr17_29439831 0 29439831 A A A A A A A A A A A G A A A A A A A A
17 chr17_29440333 0 29440333 T T T T T T T T A T A T T T T T T T T T
17 chr17_29441293 0 29441293 T T T T T T T T C T C T T T T T T T T T
17 chr17_29459433 0 29459433 T T C C C C T T T T T T T T T T T T T T
17 chr17_29464838 0 29464838 A A G G G G A A G G G G G G G G G G A A
17 chr17_29469235 0 29469235 G G G G G G A G G G G G G G G G G G G G
17 chr17_29473775 0 29473775 T T C C C C C C C C C C C C C C C C C C
17 chr17_29476020 0 29476020 C C C C C C C C T T T T C C T T C C C C
17 chr17_29479293 0 29479293 A A A A A A A A A G A G A A A A A A A A
17 chr17_29502635 0 29502635 T T T T T T T T G G T T T T T T T T T T
17 chr17_29503398 0 29503398 T T T T T T T T T T C T T T T T T T T T
17 chr17_29507271 0 29507271 A A A A A A A A A A A A A A T T A A A A
17 chr17_29510137 0 29510137 C C C C C T C C C C C C C C T T C C C C
17 chr17_29512334 0 29512334 A A A A A C A A A A A A A A A A A A A A
17 chr17_29519671 0 29519671 T T T T A T T T A A A A T T T T T T T T
17 chr17_29529002 0 29529002 A A A A A A A A G G G G A A A A A A A A
17 chr17_29529934 0 29529934 G G G G A G G G G G G G G G G G G G G G
17 chr17_29536297 0 29536297 G G G G G G G G A A A A G G G G G G G G
17 chr17_29536719 0 29536719 T T T T T T T T C C C C T T T T T T T T
17 chr17_29540067 0 29540067 G G G G A G G G G G G G G G G G G G G G
17 chr17_29544301 0 29544301 C C C C C C C C C T C C C C C C C C C C
17 chr17_29544589 0 29544589 C C C C C C C C T T T T C C C C C C C C
17 chr17_29553083 0 29553083 G G G G G G G G G G G G A G G G G G G G
17 chr17_29559827 0 29559827 G G G G G G G G G T G T G G G G G G G G
17 chr17_29570633 0 29570633 G G G G G G G G G G G G G G G G A G G G
17 chr17_29571011 0 29571011 A A A A A G A A A A A A A A A A A A A A
17 chr17_29575799 0 29575799 C C C C C T C C C C C C C C C C C C C C
17 chr17_29579390 0 29579390 G G G G A A G G G G G G G G G G G G G G
17 chr17_29587918 0 29587918 G G A A A A G G A A A A G G G G G G G G
17 chr17_29593696 0 29593696 G G G G A A G G G G G G G G G G G G G G
17 chr17_29594333 0 29594333 G G G G A A G G G G G G G G G G G G G G
17 chr17_29595791 0 29595791 T T T T C C T T T T T T T T T T T T T T
17 chr17_29595927 0 29595927 A A A A A A A A A A A A C C A A A A A A
17 chr17_29596701 0 29596701 G G G G G G G G A G A A G G G G A A G G
17 chr17_29600243 0 29600243 A A A A A A A A A A A A A A C C A A A A
17 chr17_29601810 0 29601810 A A A A A A A A G G G G A A A A A A A A
17 chr17_29609114 0 29609114 G G A A A A G G A A A A G G G G G G G G
17 chr17_29609311 0 29609311 T T T T T T T T C C C C T T T T T T T T
17 chr17_29616848 0 29616848 A A A A A G A A A A A A A A A A A A A A
17 chr17_29620778 0 29620778 C C C C C C C C A C C C C C C C C C C C
17 chr17_29622268 0 29622268 G G G G G G G G C G G G G G G G G G G G
17 chr17_29625451 0 29625451 A A A A A A A A A C A A A A A A A A A A
17 chr17_29632043 0 29632043 A A A A A G A A A A A A A A A A A A A A
17 chr17_29644817 0 29644817 C C C C C C C C T T T T C C C C C C C C
17 chr17_29644907 0 29644907 C C C C C C C C A C C C C C C C C C C C
17 chr17_29645904 0 29645904 C C G G C C C C C C C C C C C C C C C C
17 chr17_29650507 0 29650507 T T T T T T T T T T T T T T T T C T T T
17 chr17_29657158 0 29657158 A A G G A A A A A A A A A A A A A A A A
17 chr17_29659284 0 29659284 C C T T C C C C C C C C C C C C C C C C
17 chr17_29661558 0 29661558 T T T T T T T T C T T T T T T T T T T T
17 chr17_29667595 0 29667595 C C T T C C C C C T C T C C C C C C C C
17 chr17_29668369 0 29668369 T T T T T T T T T T T T T T C C T T T T
17 chr17_29675528 0 29675528 T T T T T T T T T T T T T T T T A A T T
17 chr17_29676126 0 29676126 T T T T T T T T T T T T T T T T C C T T
17 chr17_29677300 0 29677300 G G G G G G G G C C C C G G G G G G G G
17 chr17_29678029 0 29678029 C C T T C T C C C C C C C C C C C C C C
17 chr17_29680248 0 29680248 G G G G G G G G A G A G G G G G G G G G
17 chr17_29680638 0 29680638 T T T T T T T T C T C T T T T T T T T T
17 chr17_29681982 0 29681982 G G A G G G G G G G G G G G G G G G G G
17 chr17_29683217 0 29683217 C C C C C G C C C C C C C C C C C C C C
17 chr17_29687812 0 29687812 G G G G G G G G G G A G G G G G G G G G
17 chr17_29694402 0 29694402 G G G G G G G G C G C G G G G G G G G G
17 chr17_29694444 0 29694444 A A A G A G A A A A A A G G G G G G A A
17 chr17_29695876 0 29695876 C C C C C C C C C C C C C C T T C C C C
17 chr17_29696755 0 29696755 A A A A A A A A G G G G A A A A A A A A
17 chr17_29697726 0 29697726 T T T T T T T T T T T T T T C C T T T T
17 chr17_29698387 0 29698387 C C C C C C C C A A A A C C C C C C C C
17 chr17_29700491 0 29700491 C C C C C C C C C C C C C C C C T T C C
17 chr17_29701003 0 29701003 G G G G G G G G C C C C C C G G G G G G
17 chr17_29701463 0 29701463 A A A A A A A A G G G G A A A A A A A A
17 chr17_29706286 0 29706286 T T T T G T T T T T T T T T T T T T T T
17 chr17_29710627 0 29710627 A A G G A G A A A A A A A A A A A A A A
17 chr17_29710914 0 29710914 A A A A A A A A A A A A A T A A A A A A
17 chr17_29711722 0 29711722 T T T T T T T T T T T T G T T T T T T T
17 chr17_29718062 0 29718062 A A A A A A A T A A A A A A A A A A A A
17 chr17_29721528 0 29721528 A A A A A A A A A A G G A A A A A A A A
17 chr17_29723233 0 29723233 C C C C C C C C C C C C C C T T C C C C
17 chr17_29724450 0 29724450 T T T T T T T T T T T T T T T T G G T T
17 chr17_29735977 0 29735977 G G T T G T G G G G G G G G G G G G G G
17 chr17_29736934 0 29736934 C C C C A C C C C C C C C C C C C C C C
17 chr17_29741489 0 29741489 A A A A A A A T A A A A A A A A A A A A
17 chr17_29745502 0 29745502 G G G G G G G G T T T T G G G G G G G G
17 chr17_29747870 0 29747870 G G G G G G G G C C C C G G G G G G G G
17 chr17_29764267 0 29764267 G G A A A A G G G G G G G G G G G G G G
17 chr17_29764476 0 29764476 C C C C C C C C C C C C C C C C T T C C
17 chr17_29765945 0 29765945 C C C C C C C C C C C C C C C C T T C C
17 chr17_29768913 0 29768913 C C C C C C C C C C C C C C T T C C C C
17 chr17_29780840 0 29780840 T T T T T T T T C T T T T T T T T T T T
17 chr17_29781469 0 29781469 G G G G G G G G C C C C G G G G G G G G
17 chr17_29789938 0 29789938 A A A A A G A A A A A A A A A A A A A A
17 chr17_29796138 0 29796138 G G G G G G G G G G G T G G G G G G G G
17 chr17_29802964 0 29802964 A A A A A G A A A A A A A A A A A A A A
17 chr17_29806050 0 29806050 T T T T T T T T T T T T C T T T T T T T
17 chr17_29806160 0 29806160 G G G G G G G G A A A A G G G G G G G G
17 chr17_29812622 0 29812622 A A T T T T A A T T T T T T T T T T A A
17 chr17_29817476 0 29817476 C C C C C C C C A A A A C C C C C C C C
17 chr17_29818909 0 29818909 T T T T T T T T C T T T T T T T T T T T
17 chr17_29821177 0 29821177 G G C C C C G G C C C C C C C C C C G G
17 chr17_29830731 0 29830731 T T C C C C T T C C C C C C C C C C T T
17 chr17_29832619 0 29832619 C C C C C C C C C C C T C C C C C C C C
17 chr17_29836954 0 29836954 G G G G G G G G G G G G G G G G A A G G
17 chr17_29843398 0 29843398 T T T T T T T T T T T T C T T T T T T T
17 chr17_29846319 0 29846319 G G G G G G G G A G G G G G G G G G G G
17 chr17_29848093 0 29848093 T T T T T T T T A T T T T T T T T T T T
17 chr17_29848599 0 29848599 G G G G C G G G G G G G G G G G G G G G
17 chr17_29853183 0 29853183 G G A G G G G G G G G G G G G G G G G G
17 chr17_29853354 0 29853354 C C C C C C C C T T T T C C C C C C C C
17 chr17_29856439 0 29856439 G G A A A A A A A A A A A A A A A A G G
17 chr17_29858098 0 29858098 C C C C C C T T C C C C C C C C C C C C
17 chr17_29858110 0 29858110 A A A A A A A A G G A G A G A A A A A A
17 chr17_29863513 0 29863513 G G G G C G G G G G G G G G G G G G G G
17 chr17_29871052 0 29871052 C C C T C C C C C C C C C C C C C C C C
17 chr17_29872641 0 29872641 G G G G G G G G G G G G G G A A G G G G
17 chr17_29873758 0 29873758 C C C C C C C C C C C C C C T T C C C C
17 chr17_29874279 0 29874279 A A A A T T A A A A A A A A A A A A A A
17 chr17_29876673 0 29876673 T T T T T T T T A A A A T T T T T T T T
17 chr17_29876992 0 29876992 T T G G G G T T T T T T T T T T T T T T
17 chr17_29889125 0 29889125 G G G G G G G G A A A A G G G G G G G G
17 chr17_29893465 0 29893465 G G G G G G G G A G G G G G G G G G G G
17 chr17_29895212 0 29895212 G G A A A A A A A A A A A A A A A A G G
17 chr17_29896778 0 29896778 C C C C C C C C C C C C C C C C T T C C
17 chr17_29907464 0 29907464 G G G G G G G G G G G G G G G G A A G G
17 chr17_29910013 0 29910013 A A G G G G G G G G G G G G G G G G A A
17 chr17_29910695 0 29910695 C C C C C C C C C C C C C T C C C C C C
17 chr17_29912458 0 29912458 G G G G G G G G G G C G G G G G G G G G
17 chr17_29916466 0 29916466 A A A A A A A A G G G G A A A A A A A A
17 chr17_29918797 0 29918797 A A G G G G A A G G G G G G G G G G A A
17 chr17_29920058 0 29920058 C C C C C C C C C C C T C C C C C C C C
17 chr17_29924149 0 29924149 T T T T T T T T T T T T G G T T T T T T
17 chr17_29925460 0 29925460 C C C C T T C C C C C C C C C C C C C C
17 chr17_29926431 0 29926431 C C C C C C C C C T C C C C C C C C C C
17 chr17_29936323 0 29936323 G G G G G G G G G G G G A G G G G G G G
17 chr17_29936379 0 29936379 A A A G A A A A A A A A A A A A A A A A
17 chr17_29944558 0 29944558 G G G G G G G G G G G G G G G G A A G G
17 chr17_29945148 0 29945148 A A A A A A A A A A A G A A A A A A A A
17 chr17_29946518 0 29946518 T T T T T T T T T T T T C T T T T T T T
17 chr17_29978540 0 29978540 G G G G G G G G G G G G G G A A G G G G
17 chr17_29989458 0 29989458 C C C C C C C C C C C C C C C C A A C C
17 chr17_30008531 0 30008531 A A A A A A A A A A A A G G G G A A A A
17 chr17_30012261 0 30012261 C C C C C C C C C C C T C C C C C C C C
17 chr17_30026890 0 30026890 T T T T T T T T T T G T T T T T T T T T
17 chr17_30032637 0 30032637 C T C C C C C C C C C C C C C C C C C C
17 chr17_30045056 0 30045056 C C C C C C C C C C C T C C C C C C C C
17 chr17_30048290 0 30048290 C C C T C C C C C C C C C C C C C C C C
17 chr17_30053677 0 30053677 C C C C C C C C C C C C C C C C C T C C
17 chr17_30055488 0 30055488 A A A A A A A A G G G G A A A A A A A A
17 chr17_30057912 0 30057912 G G G G G G G G T T T T G G G G G G G G
17 chr17_30061111 0 30061111 T T T T T T T T T T T T T T T T G T T T
17 chr17_30064914 0 30064914 C C C C C C C C T T T T C C C C C C C C
17 chr17_30065918 0 30065918 C C C C C C C C C C C C C T C C C C C C
17 chr17_30067225 0 30067225 C C T T T T C C T T T T T T T T T T C C
17 chr17_30078046 0 30078046 C C C C C C C C T T C T C C C C C C C C
17 chr17_30080699 0 30080699 G G G G G G G G G G G G G G G G A A G G
17 chr17_30086054 0 30086054 C C C C C C C C T T T T C C C C C C C C
17 chr17_30086846 0 30086846 G G G G G G G G G G G G A G G G G G G G
17 chr17_30100203 0 30100203 G G G G G G G G G G G G G G C C G G G G
17 chr17_30115266 0 30115266 A A A A A G A A A A A A A A A A A A A A
17 chr17_30120301 0 30120301 G G G G G G G G G G G G G G C G G G G G
17 chr17_30121937 0 30121937 G G G G G G G G G G G G G G G G G T G G
17 chr17_30123923 0 30123923 A A A A A A A A C C C C A A A A A A A A
17 chr17_30126129 0 30126129 T T T T T T T T G G G G T T T T T T T T
17 chr17_30130886 0 30130886 G G G G G G G G A A A A G G G G G G G G
17 chr17_30133109 0 30133109 G G G G G G G G G G G G G G G T G G G G
17 chr17_30137751 0 30137751 A A A A A A A A G G G G A A A A A A A A
17 chr17_30146300 0 30146300 A A A A A A A A G G G G A A A A A A A A
17 chr17_30146865 0 30146865 A A G G G G A A A A A A A A A A A A A A
17 chr17_30149478 0 30149478 G G G G G G G G C C C C G G G G G G G G
17 chr17_30155427 0 30155427 C C C C C C C C C C C T C C C C C C C C
17 chr17_30163264 0 30163264 C C C C C C C C C C C C C C C C G G C C
17 chr17_30166671 0 30166671 C C C C C C C C C C C C C T C C C C C C
17 chr17_30176222 0 30176222 G G A A A A G G G G G G G G G G G G G G
17 chr17_30187072 0 30187072 G G G G G G G G T T T T G G G G G G G G
17 chr17_30187091 0 30187091 C C C C C C C C C C C C C C T T C C C C
17 chr17_30191245 0 30191245 T T T T T T T T C T T T T T T T T T T T
17 chr17_30193238 0 30193238 A A A A A A A A G G G G A A A A A A A A
17 chr17_30206302 0 30206302 A A A A A A A A A A A A A A A G A A A A
17 chr17_30207462 0 30207462 A A A A A A A A A A A A A A A C A A A A
17 chr17_30225243 0 30225243 C C C C C C C C A C A C C C C C C C C C
17 chr17_30227493 0 30227493 G G G G G G G G A G A G G G G G G G G G
17 chr17_30227953 0 30227953 G G G G G G G G G G G G A A G G G G G G
17 chr17_30234801 0 30234801 A A A A A A A A T T T T A A A A A A A A
17 chr17_30236286 0 30236286 A A A A A A A A C C C C A A A A A A A A
17 chr17_30238617 0 30238617 G G G G G G G G A A A A G G G G G G G G
17 chr17_30252186 0 30252186 C C C C C C C C C C C C C C T T C C C C
17 chr17_30258849 0 30258849 T T T T T T T T C C C C T T T T T T T T
17 chr17_30264096 0 30264096 G G G G G G G G G G G G G G A A G G G G
17 chr17_30269171 0 30269171 G G G G G G G G G G G G A G G G G G G G
17 chr17_30275823 0 30275823 G G G G G G G G G G A G G G G G G G G G
17 chr17_30278421 0 30278421 C C C C C C C T C C C C C C C C C C C C
17 chr17_30279881 0 30279881 G G G G G G G G A G A G G G G G G G G G
17 chr17_30281055 0 30281055 T T T T T T T T T T T T C T T T T T T T
17 chr17_30285628 0 30285628 A G G G G G G G G G G G G G G G G G G G
17 chr17_30286573 0 30286573 A A A A A G A A A A A A A A A A A A A A
17 chr17_30288146 0 30288146 A A A A A A A A C C C C A A A A A A A A
17 chr17_30290411 0 30290411 G G G G G G G G G G A G G G G G G G G G
17 chr17_30292236 0 30292236 C C C C C C C C C C C C C C T T C C C C
17 chr17_30294749 0 30294749 A A A A A A A A G G G G A A A A A A A A
17 chr17_30300377 0 30300377 A A G G G G A A G G G G G G G G G G A A
17 chr17_30302855 0 30302855 C C C C C C C C C C C C C C C C A A C C
17 chr17_30303724 0 30303724 C C C C C C C C C C C C C T C C C C C C
17 chr17_30305757 0 30305757 G G G G G G G G G G G G A G G G G G G G
17 chr17_30313238 0 30313238 G G T T T T G G G G G G G G G G G G G G
17 chr17_30315733 0 30315733 G G G G G G G G G G G G G T G G G G G G
17 chr17_30321300 0 30321300 G G G G A G G G G G G G G G G G G G G G
17 chr17_30321961 0 30321961 A A A A A G A A A A A A A A A A A A A A
17 chr17_30325373 0 30325373 G G G G G G G G G G G G A G G G G G G G
17 chr17_30328656 0 30328656 A A A A A A A A G G G G A A A A A A A A
17 chr17_30328814 0 30328814 G G G G G G G G T T T T G G G G G G G G
17 chr17_30331223 0 30331223 T T T T T T T T T T T T T T C C T T T T
17 chr17_30336290 0 30336290 T T T T C T T T T T T T T T T T T T T T
17 chr17_30349444 0 30349444 A A C C C C A A C C C C C C C C C C A A
17 chr17_30354345 0 30354345 T T C T T T T T T T T T C C C C C C T T
17 chr17_30358764 0 30358764 C C C T T T C C C C C C C C C C C C C C
17 chr17_30359612 0 30359612 A A A A A A A A G G G G A A A A A A A A
17 chr17_30363421 0 30363421 A A C C C C A A A A A A A A A A A A A A
17 chr17_30364989 0 30364989 G G G G G G A G G G G G G G G G G G G G
17 chr17_30366197 0 30366197 A A A A A G A A A A A A A A A A A A A A
17 chr17_30368949 0 30368949 T T T T T T T T T T T T C T T T T T T T
17 chr17_30372923 0 30372923 G G G G G G A A G G G G G G G G G G G G
17 chr17_30383848 0 30383848 G G G G G G G G A G A G G G G G G G G G
17 chr17_30384016 0 30384016 A A A A A G A A A A A A A A A A A A A A
17 chr17_30388478 0 30388478 T T T T C T T T T T T T T T T T T T T T
17 chr17_30403380 0 30403380 A A A A A A A A G G G G A A A A A A A A
17 chr17_30403481 0 30403481 G G G G G G G G G G G G C C G G G G G G
17 chr17_30403558 0 30403558 C C C C C C C C T T T T C C C C C C C C
17 chr17_30410557 0 30410557 A A A A A A A A A A A A A G A A A A A A
17 chr17_30413058 0 30413058 C C C C T T C C C C C C C C C C C C C C
17 chr17_30415879 0 30415879 C C C C C C C C C C C C C T C C C C C C
17 chr17_30427156 0 30427156 C C C C C C C T C C C C C C C C C C C C
17 chr17_30429122 0 30429122 G G A A G G G G G G G G G G G G G G G G
17 chr17_30432382 0 30432382 C C C C C C C C T T T T C C C C C C C C
17 chr17_30434134 0 30434134 T T T T T T T T T T T T T T T T G G T T
17 chr17_30467840 0 30467840 G G G G C G G G G G G G G G G G G G G G
17 chr17_30470400 0 30470400 G G G G G G G G G G C G G G G G G G G G
17 chr17_30478788 0 30478788 A A A A A A A A A A A A A A A A A T A A
17 chr17_30485611 0 30485611 T T T T T T T T C C C C T T T T T T T T
17 chr17_30487442 0 30487442 A A A A A A A A A A A G A A A A A A A A
17 chr17_30489381 0 30489381 A A A A A A A A G G G G A A A A A A A A
17 chr17_30492612 0 30492612 T T T T C C T T T T T T T T T T T T T T
17 chr17_30502981 0 30502981 C C C C C C C T C C C C C C C C C C C C
17 chr17_30504534 0 30504534 G G G G G G G G A A A A G G G G G G G G
17 chr17_30510692 0 30510692 G G G G C G G G G G G G G G G G G G G G
17 chr17_30514111 0 30514111 G G G G G G A G G G G G G G G G G G G G
17 chr17_30514820 0 30514820 T T T T T T T T C C C C T T T T T T T T
17 chr17_30515934 0 30515934 A A C C A A A A A A A A A A A A A A A A
17 chr17_30517519 0 30517519 A A A A A G A A A A A A A A A A A A A A
17 chr17_30519913 0 30519913 G G G G G G G G G G G G G G A G G G G G
17 chr17_30527166 0 30527166 A A A A A A A A A A A A A A A A C C A A
17 chr17_30527654 0 30527654 C C C C C C C C C C C C C C C C C G C C
17 chr17_30533703 0 30533703 T T T T T T T T T T G T T T T T T T T T
17 chr17_30545389 0 30545389 T T T T T T T T T T T T T T G G T T T T
17 chr17_30551603 0 30551603 G G G G G G G G C C G G G G G G G G G G
17 chr17_30555648 0 30555648 G G G G G G G G G G G G G G A A G G G G
17 chr17_30555741 0 30555741 C C T T C C C C C C C C C C C C C C C C
17 chr17_30569504 0 30569504 G G A A A A G G A A A A A A A A A A G G
17 chr17_30576557 0 30576557 T T T T T T T T C C C C C C T T T T T T
17 chr17_30577717 0 30577717 T T T T T T T T G G G G T T T T T T T T
17 chr17_30580888 0 30580888 T T T T C C T T T T T T T T T T T T T T
17 chr17_30595887 0 30595887 T T T T T T T T C C C C T T T T T T T T
17 chr17_30602346 0 30602346 A A A A A A A A A A G G A A A A A A A A
17 chr17_30602893 0 30602893 C C C C C C C C C C C C C C C C C T C C
17 chr17_30610994 0 30610994 A A A A A A A A A A A A C C C C C C A A
17 chr17_30614247 0 30614247 G G G G G G G G G G G G T T G G G G G G
17 chr17_30618587 0 30618587 A A C C A A A A A A A A A A A A A A A A
17 chr17_30622785 0 30622785 T T T T T T T T T T T T T T T T C C T T
17 chr17_30624099 0 30624099 C C C C C C C C C C C T C C C C C C C C
17 chr17_30626872 0 30626872 A A G G G G A A A A A A A A A A A A A A
17 chr17_30632767 0 30632767 G G A A G G G G G G G G G G G G G G G G
17 chr17_30633717 0 30633717 C C C C C T C C C C C C C C C C C C C C
17 chr17_30642199 0 30642199 G G G G A A G G G G G G G G G G G G G G
17 chr17_30646431 0 30646431 G G G G G G G G C G C G G G G G G G G G
17 chr17_30652910 0 30652910 C C C C C C C C A C C C C C C C C C C C
17 chr17_30653369 0 30653369 G G G G G G G G T T T T G G G G G G G G
17 chr17_30658301 0 30658301 A A A A A G A A A A A A A A A A A A A A
17 chr17_30663321 0 30663321 T T T T T T T T G G G G T T T T T T T T
17 chr17_30673638 0 30673638 C C C C A C C C C C C C C C C C C C C C
17 chr17_30674704 0 30674704 C C C C C C C C C T C C C C C C C C C C
17 chr17_30678893 0 30678893 A A A A A A A A G G A G A A A A G G A A
17 chr17_30691607 0 30691607 C T T T T T C T T T T T T T T T T T C C
17 chr17_30699655 0 30699655 C T C C C C C C C C C C C C C C C C C C
17 chr17_30712194 0 30712194 A A A A A A A A A A A A A C A A A A A A
17 chr17_30717023 0 30717023 T T T T T T T T T T T T T T T T A A T T
17 chr17_30724362 0 30724362 T T T T G T T T T T T T T T T T T T T T
17 chr17_30736108 0 30736108 G G G G G G G G G G G G C C C C C C G G
17 chr17_30742175 0 30742175 C C C C C C C C C C C C C C T T C C C C
17 chr17_30757362 0 30757362 G G G G G G G G G G G G A G G G G G G G
17 chr17_30761213 0 30761213 T T T T T T T T G T T T T T T T T T T T
17 chr17_30768038 0 30768038 G G G G G G G G G G G G C G G G G G G G
17 chr17_30771552 0 30771552 T T C C C C T T T T T T C C C C C C T T
17 chr17_30777434 0 30777434 C C C C C C C C C C C C C C C G C C C C
17 chr17_30783644 0 30783644 T T T T T T T T T T T T C T T T T T T T
17 chr17_30792241 0 30792241 G G G G G G G G G G G G G G G G C G G G
17 chr17_30795024 0 30795024 A A A A A A A A G G G G A A A A A A A A
17 chr17_30797011 0 30797011 G G G G G G G G G G G G G G G T G G G G
17 chr17_30804290 0 30804290 C C T T T T C C T T T T T T T T T T C C
17 chr17_30805918 0 30805918 A A A A A A A A A A A A A A A A A C A A
17 chr17_30817364 0 30817364 C C T T T T C C T T T T T T T T T T C C
17 chr17_30821702 0 30821702 A G A A A A G G A A A A A A A A A A A A
17 chr17_30821818 0 30821818 C C C C C C C C T T T T C C C C C C T T
17 chr17_30833408 0 30833408 T T T T T T T T T T T T T T C T T T T T
17 chr17_30838870 0 30838870 A A A A A G A A A A A A A A A A A A A A
17 chr17_30850081 0 30850081 T T T T T T T T T T T T C T T T T T T T
17 chr17_30852382 0 30852382 T T T T T T T T A A A A T T T T T T T T
17 chr17_30855243 0 30855243 T T C C C C T T C C C C C C C C C C T T
17 chr17_30856906 0 30856906 C C C C C C C C C C C T C C C C C C C C
17 chr17_30857212 0 30857212 C C C C C C C C T T C T C C C C C C C C
17 chr17_30864364 0 30864364 C C C C C C C C A C C C C C C C C C C C
17 chr17_30901133 0 30901133 T T T T T T T T T T T T T T A T T T T T
17 chr17_30902751 0 30902751 G G G G G G G G G G G G G G A G G G G G
17 chr17_30909409 0 30909409 G G G G G G G G T T T T G G G G G G G G
17 chr17_30916875 0 30916875 G G G G G G A G G G G G G G G G G G G G
17 chr17_30940173 0 30940173 C C C C C C C C T T T T C C C C C C C C
17 chr17_30947186 0 30947186 G G G G G G G G A A A A G G G G G G G G
17 chr17_30950698 0 30950698 A A G G A G A A A A A A A A A A A A A A
17 chr17_30953670 0 30953670 G G G T G T G G G G G G G G G G G G G G
17 chr17_30956137 0 30956137 G G G G G G G G A G G G G G G G G G G G
17 chr17_30956494 0 30956494 T T C C C C C C C C C C C C C C C C C C
17 chr17_30959701 0 30959701 T T T T T T T T A A A A T T A A A A T T
17 chr17_30959906 0 30959906 G G C C G G G G G G G G G G G G G G G G
17 chr17_30961539 0 30961539 G G G G G G G G G G G G G G A A G G G G
17 chr17_30964506 0 30964506 C C C C C C C C A A A A A C A A A A C C
17 chr17_30974052 0 30974052 C C C C C T C C C C C C C C C C C C C C
17 chr17_30977009 0 30977009 C C A A A A C C A A A A A A A A A A C C
17 chr17_30978512 0 30978512 C C A A A A C C A A A A A A A A A A C C
17 chr17_30984919 0 30984919 C C C C C C C C C C C C T T T T C C C C
17 chr17_30985951 0 30985951 A A G G G G A G G G G G G G A G G G G G
17 chr17_30992302 0 30992302 G G G G G G G G G G G G G G G G A A G G
17 chr17_30999378 0 30999378 T T T T C T T T T T T T T T T T T T T T
17 chr17_30999467 0 30999467 G G G G G G G G T T T T G G G T T T G G
17 chr17_31001018 0 31001018 A A A A A A A A G G G G A A A A A A A A
17 chr17_31004049 0 31004049 G G G G G G G G G G G G G G A G G G G G
17 chr17_31005905 0 31005905 T T T T T T T T A A A A T T T T T T T T
17 chr17_31008037 0 31008037 T T T T T T T T T T T T T T T T C C T T
17 chr17_31017637 0 31017637 A A A A A A A A G G G G A A G G G G A A
17 chr17_31017729 0 31017729 C C C C C C C C C C C C C T C C C C C C
17 chr17_31019233 0 31019233 A A A A A A A A A A A A A C A A A A A A
17 chr17_31031410 0 31031410 T T T T T T T T C C C C T T T T T T T T
17 chr17_31033719 0 31033719 A A A A A A A A A A A A A C A A A A A A
17 chr17_31050146 0 31050146 A A A A A A A A A A A A A T A A A A A A
17 chr17_31060329 0 31060329 C T T T T T T T T T T T T T T T T T T T
17 chr17_31067138 0 31067138 G G G G G G A A G G G G G G G G G G G G
17 chr17_31072619 0 31072619 C C C C C C A C C C C C C C C C C C C C
17 chr17_31078639 0 31078639 C C C C C C C C C C C C C T C C C C C C
17 chr17_31085057 0 31085057 C C C C C G C C C C C C C C C C C C C C
17 chr17_31085990 0 31085990 G G A G G G G G G G G G G G G G G G G G
17 chr17_31088996 0 31088996 A A A A A A A A A G G G A A A A A A A A
17 chr17_31102087 0 31102087 C C C C C C C G C C C C C C C C C C C C
17 chr17_31103226 0 31103226 T T T T T T T T T T G G T T T T T T T T
17 chr17_31110915 0 31110915 A A A A A A A A G G G G A A A A A A A A
17 chr17_31125464 0 31125464 C C C C C C C T C C C C C C C C C C C C
17 chr17_31126572 0 31126572 G G G G G G A G G G G G G G G G G G G G
17 chr17_31145931 0 31145931 T T T T T T T T T T C T T T T T T T T T
17 chr17_31159598 0 31159598 G G A G G G G G G G G G G G G G G G G G
17 chr17_31166989 0 31166989 A A A G G G A A A A A A A A A A A A A A
17 chr17_31168946 0 31168946 C C C C C C C C C C C C C C C T C C C C
17 chr17_31192219 0 31192219 C C A C C C C C C C C C C C C C C C C C
17 chr17_31207296 0 31207296 G G G G G G G G T T T T G G G G G G G G
17 chr17_31216647 0 31216647 C C C C C C C C T T T T C C C C C C C C
17 chr17_31230817 0 31230817 G G G G G G A G G G G G G G G G G G G G
17 chr17_31237880 0 31237880 A A A A A G A A A A A A A A A A A A A A
17 chr17_31264479 0 31264479 C C C C C T C C C C C C C C C C C C C C
17 chr17_31276027 0 31276027 A A A G A A A A A A A A A A A A A A A A
17 chr17_31281691 0 31281691 T T G G T T T T T T T T G G G G G G T T
17 chr17_31283840 0 31283840 C C C C C C C C T T T T C C C C C C C C
17 chr17_31286353 0 31286353 G G G G C G G G G G G G G G G G G G G G
17 chr17_31310839 0 31310839 A A A G A A A A A A A A A A A A A A A A
17 chr17_31314713 0 31314713 G G G G G G G G G G G G A G G G G G G G
17 chr17_31315830 0 31315830 A A A A A A A A A C A A A A A A A A A A
17 chr17_31317572 0 31317572 G G G G G G G G A G G G G G G G G G G G
17 chr17_31318586 0 31318586 T T T T T T T T C C C C T T T T T T T T
17 chr17_31341456 0 31341456 A A A A A A A A A G A A A A A A A A A A
17 chr17_31343503 0 31343503 A A A A A A A A A A A A A C A A A A A A
17 chr17_31351101 0 31351101 T T T T T T T T T T T T T T G G T T T T
17 chr17_31366924 0 31366924 T T T T T T T T C T T T T T T T T T T T
17 chr17_31382632 0 31382632 C C T T T T C C C C C C T T T T T T C C
17 chr17_31383741 0 31383741 A A A A A A A A T T A T A A A A A A A A
17 chr17_31385866 0 31385866 A A A A A A A A A A A A A A A A C C A A
17 chr17_31396613 0 31396613 A A A A A A A A A A A A C C A A A A A A
17 chr17_31397882 0 31397882 A G G G G G G G G G G G G G G G G G G G
17 chr17_31399338 0 31399338 G G G G G G A G G G G G G G G G G G G G
17 chr17_31403657 0 31403657 C C C C C C C C T T C T C C C C C C C C
17 chr17_31404971 0 31404971 G G G G G G G G G G G G G G A G G G G G
17 chr17_31428605 0 31428605 T T T T T T T T C C C C T T T T T T T T
17 chr17_31466151 0 31466151 G G C C C C G G C C C C C C G G G G G G
17 chr17_31478486 0 31478486 G G G G G G G G G G G G G G T T G G G G
17 chr17_31489302 0 31489302 T T T T T T T T A A A A T T T T T T T T
17 chr17_31494780 0 31494780 T T T T T T T T T T T T T T C C T T T T
17 chr17_31508430 0 31508430 C C C C C C C C C C C C C C C T C C C C
17 chr17_31535578 0 31535578 A A A A A A A A A A A G A A A A A A A A
17 chr17_31539502 0 31539502 A A A G A A A A A A A A A A A A A A A A
17 chr17_31556091 0 31556091 A A A A A A A A A A A A A A A A A G A A
17 chr17_31556475 0 31556475 C C C T C C C C C C C C C C C C C C C C
17 chr17_31563704 0 31563704 G G G G G G G G T T T T G G G G G G G G
17 chr17_31565788 0 31565788 A A A A A A A A A A A A A A A G A A A A
17 chr17_31566117 0 31566117 A A A A A G A A A A A A A A A A A A A A
17 chr17_31569418 0 31569418 C C C C C T C C C C C C C C C C C C C C
17 chr17_31574772 0 31574772 G G G G G G G G G G G G G G G G C C G G
17 chr17_31575669 0 31575669 A A A A A A A A A A A A A G A A A A A A
17 chr17_31593068 0 31593068 G G G G G G G G G G G G G G C G G G G G
17 chr17_31598058 0 31598058 G G G G A G G G G G G G G G G G G G G G
17 chr17_31610917 0 31610917 G G G G G G G G A G A A G G G G G G G G
17 chr17_31626802 0 31626802 C C C C C C C C C T C C C C C C C C C C
17 chr17_31628019 0 31628019 A A A A A A A A A A A A G G G G G G A A
17 chr17_31633861 0 31633861 G G G G G G G G A A A A A A A A A A G G
17 chr17_31639971 0 31639971 T T T T T T T T C T C C T T T T T T T T
17 chr17_31641093 0 31641093 C C C C C C C C C C T T C C C C C C C C
17 chr17_31644434 0 31644434 A A A G A A A A A A A A A A A A A A A A
17 chr17_31645196 0 31645196 A A A A A C A A A A A A A A A A A A A A
17 chr17_31647662 0 31647662 A A A A A A A A A A A A A A A G A A A A
17 chr17_31649985 0 31649985 G G G G G G G G G G G G A G G G G G G G
17 chr17_31656272 0 31656272 C C C C C C C C G G G G C C C C C C C C
17 chr17_31660041 0 31660041 T T T T C T T T T T T T T T T T T T T T
17 chr17_31661174 0 31661174 G G G G G G G G G G G G G G A A G G G G
17 chr17_31665367 0 31665367 A A A A A A A A G G G G A A A A A A A A
17 chr17_31666455 0 31666455 C C C C C C C C C C C C C T C C C C C C
17 chr17_31669258 0 31669258 C C C C C T C C C C C C C C C C C C C C
17 chr17_31680844 0 31680844 A A A A A A A A A A A A A A A A G G A A
17 chr17_31681477 0 31681477 T T T T T T T T T T T T C T T T T T T T
17 chr17_31689567 0 31689567 C C C C C C C C C C C C C C T T C C C C
17 chr17_31693634 0 31693634 C C C C C C C C C C T T C C C C C C C C
17 chr17_31695971 0 31695971 C C C C C C C C C C T T C C C C C C C C
17 chr17_31698422 0 31698422 G G G G G G G G G G A A G G G G G G G G
17 chr17_31703835 0 31703835 C C C C C C C C C C C T C C C C C C C C
17 chr17_31710584 0 31710584 T T T T T T T T T T C C T T T T T T T T
17 chr17_31716236 0 31716236 G G G G G G G G G G G G G G A G G G G G
17 chr17_31744185 0 31744185 A A A A A A A A A G A G A A A A A A A A
17 chr17_31747823 0 31747823 C C C C C C C C C C A C C C C C C C C C
17 chr17_31748057 0 31748057 G G G G A G G G G G G G G G G G G G G G
17 chr17_31754622 0 31754622 A A A A A A A A G G G G A A A A A A A A
17 chr17_31758091 0 31758091 A A A A A A A A A A A A A A A A T T A A
17 chr17_31760308 0 31760308 C C C C C C C C C C C C C C C C A A C C
17 chr17_31769329 0 31769329 T T G G G G T T G G G G G G G G G G T T
17 chr17_31770780 0 31770780 C C C C C T C C C C C C C C C C C C C C
17 chr17_31783125 0 31783125 C C C C C C C C T T T T C C C C C C C C
17 chr17_31783524 0 31783524 T T T T T T T T C T T T T T T T T T T T
17 chr17_31783975 0 31783975 T T C C C C C T C C C C C C C C C C T T
17 chr17_31790365 0 31790365 G G A A A G G G G G G G G G G G G G G G
17 chr17_31806940 0 31806940 C C C C C C C C C C C C C C C C T T C C
17 chr17_31809378 0 31809378 C C C C C C C C C C C C C C C G C C C C
17 chr17_31810803 0 31810803 T T T T T T T T C T T T T T T T T T T T
17 chr17_31815011 0 31815011 G G G G G G G G G G G G G G C C G G G G
17 chr17_31820993 0 31820993 C C T T T T C T T T T T T T T T T T T T
17 chr17_31824153 0 31824153 A A A A A A A A A A A A A A A A A C A A
17 chr17_31838629 0 31838629 A A A A A A A A G G G G A A A A A A A A
17 chr17_31846934 0 31846934 G G G G G T G G G G G G G G G G G G G G
17 chr17_31856104 0 31856104 T T T T T T T T G G G G T T T T T T T T
17 chr17_31856928 0 31856928 G G G G G G G G G G G G C G G G G G G G
17 chr17_31858672 0 31858672 C C C C C C C C C C C C C T C C C C C C
17 chr17_31866643 0 31866643 T T T T T T T T C T C T C C C C C C T T
17 chr17_31886386 0 31886386 G G G G C G G G G G G G C C C C C C G G
17 chr17_31895333 0 31895333 C C C C C G C C C C C C C C C C C C C C
17 chr17_31907388 0 31907388 C C C C C C C C C C G G C C C C C C C C
17 chr17_31908144 0 31908144 C C C C C C C C T T T T C C C C C C C C
17 chr17_31913198 0 31913198 A A A A A A A A A A A A A A A G A A A A
17 chr17_31929305 0 31929305 A A A A A A A A A A T T A A A A A A A A
17 chr17_31936009 0 31936009 G G G G G T G G G G G G G G G G G G G G
17 chr17_31960457 0 31960457 T T T T T T T T T T T T T T T T C C T T
17 chr17_31976861 0 31976861 T T T T C T T T T T T T T T T T T T T T
17 chr17_31979094 0 31979094 C C C C C C C C C C C C C C C C C T C C
17 chr17_31979540 0 31979540 G G G G G G G G A A A A G G G G G G G G
17 chr17_31983085 0 31983085 G G G G G G G G A A A A G G G G G G G G
17 chr17_31991938 0 31991938 C C C C C C C C T T T T C C C C C C C C
17 chr17_32016858 0 32016858 A A A A A A A A A A A A A A A C A A A A
17 chr17_32022532 0 32022532 A A A A A A G G A A A A A A A A A A A A
17 chr17_32032496 0 32032496 A A A A A A A A A A A A A C A A A A A A
17 chr17_32040132 0 32040132 C C C C A A C C C C C C C C C C C C C C
17 chr17_32046382 0 32046382 A A A A A A A A A A A A A A A A G G A A
17 chr17_32053349 0 32053349 A A A A A A A A G G G G A A A A A A A A
17 chr17_32058462 0 32058462 G G G G T T G G G G G G G G G G G G G G
17 chr17_32060626 0 32060626 T T T T A A T T T T T T T T T T T T T T
17 chr17_32079594 0 32079594 T T T T G G T T T T T T G G G G G G T T
17 chr17_32085284 0 32085284 T T T T T T T T C T T T T T T T T T T T
17 chr17_32095622 0 32095622 A A A A A A A A A A A A A C A A A A A A
17 chr17_32099695 0 32099695 C C C C C C C C C C C C C G C C C C C C
17 chr17_32112560 0 32112560 A A A A A T A A A A A A A A A A A A A A
17 chr17_32121392 0 32121392 C C C C C C C C C T C C C C C C C C C C
17 chr17_32121598 0 32121598 G G G G G G G G G G G G A G G G G G G G
17 chr17_32146325 0 32146325 G G G G G G G G G G G G A A G G G G G G
17 chr17_32155898 0 32155898 T T T T T T T T C C C C T T T T T T T T
17 chr17_32156244 0 32156244 G G G G A G G G G G G G G G G G G G G G
17 chr17_32160699 0 32160699 T T T T T T T T T T T T G T T T T T T T
17 chr17_32161918 0 32161918 G G G G G G G G A G G G G G G G G G G G
17 chr17_32167695 0 32167695 G G G G G G G G G G G G A G G G G G G G
17 chr17_32167759 0 32167759 T T T T T T T T A A A A T T T T T T T T
17 chr17_32168034 0 32168034 C C T T C C C C C C C C C C C C C C C C
17 chr17_32180786 0 32180786 G G G G G G G G G T G G G G G G G G G G
17 chr17_32184937 0 32184937 G G G G G G G G T T T T G G G G G G G G
17 chr17_32188138 0 32188138 C C C C C C C T C C C C C C C C C C C C
17 chr17_32194791 0 32194791 G G G G G G G G A G G G G G G G G G G G
17 chr17_32194895 0 32194895 T T T T T T T T C C C C T T T T T T T T
17 chr17_32201181 0 32201181 G G G G G G G G G G G G G G G G A G G G
17 chr17_32204902 0 32204902 C C C C C C C C C C C C C C C C T T C C
17 chr17_32210418 0 32210418 C C C C C C C C C C T T C C C C C C C C
17 chr17_32210554 0 32210554 A A A A A A A A A A A A A A A A A G A A
17 chr17_32216841 0 32216841 T T T T T T A T T T T T T T T T T T T T
17 chr17_32243527 0 32243527 T T T T T T T T T T A T T T T T T T T T
17 chr17_32253529 0 32253529 C C C C T T C C C C C C C C C C C C C C
17 chr17_32261024 0 32261024 G G G G G G G G G G G G A G G G G G G G
17 chr17_32263017 0 32263017 G T G G G G G G G G G G G G G G G G G G
17 chr17_32268475 0 32268475 G G G G G G C C G G G G G G G G G G C C
17 chr17_32268936 0 32268936 G G G G G G G G A G A G G G G G G G G G
17 chr17_32270516 0 32270516 C C C C C C C C C C C C T T T T T T C C
17 chr17_32288409 0 32288409 G G G G G G G G G G G T G G G G G G G G
17 chr17_32298643 0 32298643 T T A T T T T T T T T T T T T T T T T T
17 chr17_32299540 0 32299540 C C C C C C T T C C C C C C C C C C C C
17 chr17_32301492 0 32301492 T T T T T T T T T T T T C T T T T T T T
17 chr17_32302309 0 32302309 G G G G G G G G A A A A G G G G G G A A
17 chr17_32308091 0 32308091 A A A A A A A A A A A A A G A A A A A A
17 chr17_32325042 0 32325042 A A A A A G A A A A A A A A A A A A A A
17 chr17_32330414 0 32330414 G G A G G G G G G G G G G G G G G G G G
17 chr17_32334724 0 32334724 G G G G G G G G A A A A G G G G G G G G
17 chr17_32342477 0 32342477 C C C T C C C C C C C C C C C C C C C C
17 chr17_32344586 0 32344586 C C C C C C C C G G G G C C C C C C C C
17 chr17_32345580 0 32345580 G G G G G G G G A A A A G G G G G G G G
17 chr17_32360254 0 32360254 C C C C C C C C C C C C C C C C A C C C
17 chr17_32381990 0 32381990 G G T T T T G G T T T T T T T T T T G G
17 chr17_32435235 0 32435235 G G G G G G A G G G G G G G G G G G G G
17 chr17_32443868 0 32443868 A A G G A A A A A A A A A A A A A A A A
17 chr17_32447053 0 32447053 C C T T C C C C T T T T T T T T T T C C
17 chr17_32454245 0 32454245 G G G G G G G G G G T T G G G G G G G G
17 chr17_32464474 0 32464474 A G G G G G G G G G G G G G G G G G G G
17 chr17_32471054 0 32471054 C C C C C C C C T T C T C C C C C C C C
17 chr17_32471302 0 32471302 A A A A A A A A A A A A G G A A A A A A
17 chr17_32492416 0 32492416 C C C C C C C C G G G G C C C C C C C C
17 chr17_32515510 0 32515510 A A A A A A A A A G A A A A A A A A A A
17 chr17_32520953 0 32520953 C C C C C C C C C C C C A A C C C C C C
17 chr17_32525528 0 32525528 C C C C C C C C T T T T C C C C C C C C
17 chr17_32539111 0 32539111 A A G G G G A A A A A A A A A A A A A A
17 chr17_32542924 0 32542924 C C C C C C C C C C C C C C C C A C C C
17 chr17_32544964 0 32544964 T T T T T T T T T T T T T T T T G T T T
17 chr17_32545423 0 32545423 G G G G G G G G G G G G A G G G G G G G
17 chr17_32552747 0 32552747 T T T T T T C T T T T T T T T T T T T T
17 chr17_32552854 0 32552854 G G C G C C G G C C C C C C C C C C G G
17 chr17_32554824 0 32554824 A G A A A A A A A A A A A A A A A A A A
17 chr17_32565615 0 32565615 A A A A A A A A A T T T A A A A A A A A
17 chr17_32566429 0 32566429 A A A A A A A A G G G G A A A A A A A A
17 chr17_32567721 0 32567721 C C C C C C C C C C C C C C C C T T C C
17 chr17_32569821 0 32569821 G G G G G G G G T T T T G G G G G G G G
17 chr17_32571967 0 32571967 A A A A G G A A A A A A A A A A A A A A
17 chr17_32573822 0 32573822 G G G G A A G G G G G G G G G G G G G G
17 chr17_32583728 0 32583728 C C C C C C C C G G G G C C C C C C C C
17 chr17_32609602 0 32609602 A A A A A A A A A A A A A G A A A A A A
17 chr17_32624640 0 32624640 G G A A A A A G A A A A A A A A A A G G
17 chr17_32627259 0 32627259 G G G G C C G G G G G G G G G G G G G G
17 chr17_32627391 0 32627391 T T T T T T T T G T G T T T T T T T T T
17 chr17_32627670 0 32627670 C C C C C C C C C C C C C C C C C T C C
17 chr17_32637739 0 32637739 A A A A A A A A A A A A A G A A A A A A
17 chr17_32637906 0 32637906 C C C T C C C C C C C C C C C C C C C C
17 chr17_32638199 0 32638199 C C C C C C C C C C C C C C C C T T C C
17 chr17_32642464 0 32642464 G G G G G G G G G G G G A G G G G G G G
17 chr17_32649610 0 32649610 T T T T T T T T T T T T C C T T T T T T
17 chr17_32650191 0 32650191 C C C C C C C C G G G G C C C C C C C C
17 chr17_32656499 0 32656499 A A G G A A A A A A A A A A A A A A A A
17 chr17_32698967 0 32698967 A A A A A A A A A A A G A A A A A A A A
17 chr17_32701436 0 32701436 C C C C C C C C T T T T C C C C C C C C
17 chr17_32704668 0 32704668 A A A A A A A A C C C C A A A A A A A A
17 chr17_32714557 0 32714557 T T T T T T T T G T T T T T T T T T T T
17 chr17_32717210 0 32717210 G G G G A A G G A A A A G G G G G G G G
17 chr17_32718166 0 32718166 C T C C C C C C C C C C C C C C C C T T
17 chr17_32737810 0 32737810 C C C C G G C C C C C C C C C C C C C C
17 chr17_32740914 0 32740914 G G G G C C G G G G G G G G G G G G G G
17 chr17_32744989 0 32744989 G G G G T T G G G G G G G G G G G G G G
17 chr17_32754185 0 32754185 A A A A A A A A G G G G A A A A A A A A
17 chr17_32754863 0 32754863 T T T T T T T T T T G T T T T T T T T T
17 chr17_32762468 0 32762468 A A A A A A A A G G G G A A A A A A A A
17 chr17_32781419 0 32781419 T T T T T T T T C C C C T T T T T T T T
17 chr17_32782091 0 32782091 A A T T T T A A T T T T T T T T T T A A
17 chr17_32783045 0 32783045 T T A T T T T T T T T T T T T T T T T T
17 chr17_32783872 0 32783872 G G G G G G G G G G G G G G G G C G G G
17 chr17_32788392 0 32788392 G G G G G G G G A A A A G G G G G G G G
17 chr17_32795037 0 32795037 C C C C C C C C C C C C C C C C T T C C
17 chr17_32803553 0 32803553 T T T T T T T T T T T T T T T T A A T T
17 chr17_32805665 0 32805665 T T T T T T T T T T T T T T T T C T T T
17 chr17_32813912 0 32813912 G G G G G G G G G G G G G G G G A G G G
17 chr17_32818286 0 32818286 T T T T T T T T C T T T T T T T T T T T
17 chr17_32819107 0 32819107 G G G G G G G G G G G G A G G G G G G G
17 chr17_32829715 0 32829715 G G G G G G G G G G G G T T G G G G G G
17 chr17_32833780 0 32833780 T T T T T T T T T T G T T T T T T T T T
17 chr17_32852847 0 32852847 G G G G G G G G A A A A G G G G G G G G
17 chr17_32869033 0 32869033 C C C C C C C C C T C T C C C C C C C C
17 chr17_32886696 0 32886696 A A C C A A A A A A A A A A A A A A A A
17 chr17_32887012 0 32887012 G G G G G G G G G G C G G G G G G G G G
17 chr17_32895711 0 32895711 T T C T T T C T T T T T C C C C C C T T
17 chr17_32914892 0 32914892 A A A G G G A A A A A A A A A A A A A A
17 chr17_32931275 0 32931275 A A A A A A A A A A A A A G A A A A A A
17 chr17_32931445 0 32931445 A A A A A A A A G G G G A A A A A A A A
17 chr17_32958961 0 32958961 T T C T T T T T T T T T T T T T T T T T
17 chr17_32961878 0 32961878 A A A A T T A A A A A A A A A A A A A A
17 chr17_32962609 0 32962609 A G A A A A A A A A A A A A A A A A A A
17 chr17_32973245 0 32973245 C C C C C C C C T T T T C C C C C C C C
17 chr17_32974982 0 32974982 T T T T T T T T C C C C T T T T T T T T
17 chr17_32980889 0 32980889 C C C C C C C C G G G G C C C C C C C C
17 chr17_32982174 0 32982174 C C C C C C C C C C C C C C C C A A C C
17 chr17_32988526 0 32988526 T T T T T T T T C T T T T T T T T T T T
17 chr17_32988669 0 32988669 G G G G G G G G G G G G G G A A G G G G
17 chr17_33008426 0 33008426 T T T T T T T T C C C C T T T T T T T T
17 chr17_33011588 0 33011588 A A A A A A A A A A A A A G A A A A A A
17 chr17_33012119 0 33012119 T T A T A A T T T T T T T T T T T T T T
17 chr17_33019065 0 33019065 A A A A A A A A A G A A A A A A A A A A
17 chr17_33021239 0 33021239 C C C G C C C C C C C C C C C C C C C C
17 chr17_33026428 0 33026428 C C C C C C C C C C C C C C C C C T C C
17 chr17_33067606 0 33067606 C C C T C C C C C C C C C C C C C C C C
17 chr17_33071021 0 33071021 G G G T G G G G G G G G G G G G G G G G
17 chr17_33072608 0 33072608 C C C C C C C T C C C C C C C C C C C C
17 chr17_33078380 0 33078380 G G G G G G G G A A A A G G G G G G G G
17 chr17_33081652 0 33081652 T T T T T T T T T T T T T T T T C T T T
17 chr17_33087106 0 33087106 C C C C C C C C C C C C C C C C C T C C
17 chr17_33091992 0 33091992 G G G G G G G G G G G G G G A G G G G G
17 chr17_33103587 0 33103587 T T C C C C T T C C C C T T T T T T T T
17 chr17_33106938 0 33106938 T T T T T T T T T T T T T T C C T T T T
17 chr17_33110170 0 33110170 T T T T G G T T T T T T T T T T T T T T
17 chr17_33135522 0 33135522 C C C C C C C C G G G G C C C C C C C C
17 chr17_33138842 0 33138842 G G A G G G G G G G G G A G G G G G G G
17 chr17_33139253 0 33139253 T T C T T T T T T T T T T T T T T T T T
17 chr17_33144619 0 33144619 A A G G G G A A A A A A A A A A A A A A
17 chr17_33145269 0 33145269 C C C C C C C C T T T T C C C C C C C C
17 chr17_33145588 0 33145588 G G G G G G G G G G G G G G A A G G G G
17 chr17_33157850 0 33157850 A A A A A A A A A A A A A A A A G G A A
17 chr17_33159177 0 33159177 C C T T C C C C C C C C C C C C C C C C
17 chr17_33184269 0 33184269 A A A A A A A A A A A A A A A G A A A A
17 chr17_33189361 0 33189361 G G A G A A G G G G G G G G G G G G G G
17 chr17_33210420 0 33210420 G G G G G G G G A A A A G G G G G G G G
17 chr17_33223216 0 33223216 C C T T C C C C C C C C T T T T T T C C
17 chr17_33228099 0 33228099 T T T T T T T T C C C C T T T T T T T T
17 chr17_33236781 0 33236781 G G G G G G G G G G G G G G T T G G G G
17 chr17_33259389 0 33259389 G G A A G G G G G G G G G G G G G G G G
17 chr17_33259637 0 33259637 G G G G G G G G G G A A G G G G G G G G
17 chr17_33260838 0 33260838 C C C C C C C T C C C C C C C C C C C C
17 chr17_33263700 0 33263700 T T T T T T T T C C C C T T T T T T T T
17 chr17_33266523 0 33266523 G G C C C C G G C C C C C C C C C C C C
17 chr17_33268063 0 33268063 C C G G G G C G G G G G G G G G G G G G
17 chr17_33278198 0 33278198 G G G G C C G G G G G G G G G G G G G G
17 chr17_33279962 0 33279962 C C C C C C C C C C C C C C C C T T C C
17 chr17_33281926 0 33281926 A C C C C C C C C C C C C C C C C C C C
17 chr17_33283898 0 33283898 A A T T T T A A A A A A T T T T T T A A
17 chr17_33303828 0 33303828 C C C C C C C C C T C C C C C C C C C C
17 chr17_33304597 0 33304597 C C C C C C C C T T T T C C C C C C C C
17 chr17_33306098 0 33306098 A A A A A A A A C C A A A A A A A A A A
17 chr17_33306922 0 33306922 T T T T T T T T T T T T C T T T T T T T
17 chr17_33313829 0 33313829 A A A A A A A C A A A A A A A A A A C C
17 chr17_33314146 0 33314146 C C C C C C C C C C C C A A A A A A C C
17 chr17_33334326 0 33334326 C C C C C C C C C C C C C T C C C C C C
17 chr17_33338106 0 33338106 A A A A A A A A G G G G A A A A A A A A
17 chr17_33339634 0 33339634 C C C C C C C C C T C C C C C C C C C C
17 chr17_33340957 0 33340957 T T T T T T T T C C C C T T T T T T T T
17 chr17_33341298 0 33341298 G G G G G G G G G G A G G G G G G G G G
17 chr17_33341712 0 33341712 G G G G G G G G G G G G G G G G A G G G
17 chr17_33348223 0 33348223 G G G G G G G G G G G G A G G G G G G G
17 chr17_33349099 0 33349099 A A A A A A A A A C A A A A A A A A A A
17 chr17_33349307 0 33349307 C C C C C C C T C C C C C C C C C C C C
17 chr17_33363023 0 33363023 A A A A A A A A A A A A A A C C A A A A
17 chr17_33368861 0 33368861 T T T T G G T T T T T T T T T T T T T T
17 chr17_33396781 0 33396781 A A A G A A A A A A A A A A A A A A A A
17 chr17_33396879 0 33396879 T T T T T T T T C C C C T T T T T T T T
17 chr17_33401531 0 33401531 C C C C C C C C C C C C T T C C C C C C
17 chr17_33409409 0 33409409 C C C C C C A C C C C C C C C C C C C C
17 chr17_33423449 0 33423449 T T T T T T T T T T G T T T T T T T T T
17 chr17_33424760 0 33424760 A A A A A A A A G G G G A A A A A A A A
17 chr17_33427906 0 33427906 C C G G G G G G G G G G G G G G G G C C
17 chr17_33444944 0 33444944 A A A A A A A A A A A A A A A T A A A A
17 chr17_33448965 0 33448965 G G G G G G G G G G G G G G G G T T G G
17 chr17_33450336 0 33450336 T T T T T T T T T T T T T T C C T T T T
17 chr17_33453879 0 33453879 A A A A A A A A A A A A A G A A A A A A
17 chr17_33471879 0 33471879 T T T T T T T T C C C C T T T T T T T T
17 chr17_33473086 0 33473086 A A A A A A A A A A A A A A A A G G A A
17 chr17_33473729 0 33473729 C C T T T T C C T T T T T T T T T T C C
17 chr17_33475584 0 33475584 A A A A A A A A G G G G A A A A A A A A
17 chr17_33475927 0 33475927 T T T T T T T T T T T T T T C C T T T T
17 chr17_33478844 0 33478844 G G G G G G G G T T T T G G G G G G G G
17 chr17_33479303 0 33479303 G G G G G G G G G T T T G G G G G G G G
17 chr17_33486324 0 33486324 G G A A A A G G A A A A A A A A A A G G
17 chr17_33487875 0 33487875 C C G G G G C C G G G G G G G G G G C C
17 chr17_33492697 0 33492697 T T T T T T T T T T T T T T A A T T T T
17 chr17_33500146 0 33500146 T T T T T T T T C T T T T T T T T T T T
17 chr17_33517595 0 33517595 C C C C C C A C C C C C C C C C C C C C
17 chr17_33518167 0 33518167 G G G G G G G G G G G G G G G G A A G G
17 chr17_33520681 0 33520681 G G G G G G G G A A A A G G G G G G G G
17 chr17_33530469 0 33530469 C C G G C C C C C C C C C C C C C C C C
17 chr17_33530665 0 33530665 G G G G G G G G A A A A G G G G G G G G
17 chr17_33533351 0 33533351 C T T T T T C T T T T T T T T T T T C C
17 chr17_33534409 0 33534409 C C C C C C C T C C C C C C C C C C C C
17 chr17_33539122 0 33539122 A A A A A A A A A G A A A A A A A A A A
17 chr17_33549584 0 33549584 C C C C C C C C G G G G C C C C C C C C
17 chr17_33556860 0 33556860 G G G G G G G G A A A A G G G G G G G G
17 chr17_33559067 0 33559067 C C C C C C C C C C C C T T C C C C C C
17 chr17_33564829 0 33564829 G G G G G G G G G G G G G G C G G G G G
17 chr17_33582735 0 33582735 G G G G G G G G G G G G G G G G T T G G
17 chr17_33588091 0 33588091 A A A A A A A A A G A A A A A A A A A A
17 chr17_33589545 0 33589545 A A A A A A A A A A A A A T A A A A A A
17 chr17_33604006 0 33604006 G G G G G G G G G G G G G G G G A G G G
17 chr17_33604664 0 33604664 G G G G G G G G G G G G A G G G G G G G
17 chr17_33608517 0 33608517 C C C T T T C C C C C C C C C C C C C C
17 chr17_33609342 0 33609342 A A A A A A A A A A A A A A G G A A A A
17 chr17_33624133 0 33624133 G G G G G G G G G G G G G G G G A G G G
17 chr17_33627863 0 33627863 C C C C C C C C C C C C C C T T C C C C
17 chr17_33634389 0 33634389 C C C C C C C C C C C C C C C C T T C C
17 chr17_33635371 0 33635371 C C C C C C C C A A A A C C C C C C C C
17 chr17_33636970 0 33636970 G G G G G G G G A A A A G G G G G G G G
17 chr17_33644688 0 33644688 C C C C C C C C G G G G C C C C C C C C
17 chr17_33649904 0 33649904 A A A A A A A A A G A A A A A A A A A A
17 chr17_33650061 0 33650061 T T T T T T T T A A A A T T T T T T T T
17 chr17_33653369 0 33653369 C T T T T T C T T T T T T T T T T T C C
17 chr17_33656535 0 33656535 G G T T T T G G G G G G G G G G G G G G
17 chr17_33662347 0 33662347 C C C C C C C C C C C C C C C G C C C C
17 chr17_33670117 0 33670117 A A A G A A A A A A A A A A A A A A A A
17 chr17_33677983 0 33677983 G G G G G G G G G G G G G G A A G G G G
17 chr17_33702175 0 33702175 A A A A A A A A A A A A A G A A A A A A
17 chr17_33705056 0 33705056 C C C T C C C C C C C C T T T T T T C C
17 chr17_33708492 0 33708492 T T T T T T T T A T A A T T T T T T T T
17 chr17_33731464 0 33731464 C C C C C C C C C C C C C C C T C C C C
17 chr17_33738108 0 33738108 T T C C T T T T T T T T T T T T T T T T
17 chr17_33761373 0 33761373 A A A A A A A A G G G G A A A A A A A A
17 chr17_33765905 0 33765905 T T T T T T T T G T T T T T T T T T T T
17 chr17_33767334 0 33767334 T T T T T T T T C T C T T T T T T T T T
17 chr17_33769603 0 33769603 T T T T T T T T A A A A T T T T T T T T
17 chr17_33776308 0 33776308 A A A A A A A A T T T T A A A A A A A A
17 chr17_33783518 0 33783518 C C C C C C C C C C C C C C C G C C C C
17 chr17_33798461 0 33798461 C C C C C C C C G G G G C C C C C C C C
17 chr17_33800607 0 33800607 C C C C C C C C C C C C C C C C T T C C
17 chr17_33826461 0 33826461 C C C C C C C C C C C C C T C C C C C C
17 chr17_33826469 0 33826469 A A A A A A A A A G A G A A A A A A A A
17 chr17_33833090 0 33833090 A A A A A A A A A A A A A A G G A A A A
17 chr17_33833539 0 33833539 G G G G G G G G G G G G A G G G G G G G
17 chr17_33835446 0 33835446 A A A A A A A A A A A A A A A T A A A A
17 chr17_33839479 0 33839479 C C C C C C C T C C C C C C C C C C C C
17 chr17_33860399 0 33860399 T T T T T T T T T T C T T T T T T T T T
17 chr17_33879079 0 33879079 A A A A A A A A A T A A A A A A A A A A
17 chr17_33885259 0 33885259 C C C C C C C C C C A C C C C C C C C C
17 chr17_33886910 0 33886910 C C C C C C C C C C C C T T C C C C C C
17 chr17_33889129 0 33889129 T T T T T T T T T T T T T T T T G G T T
17 chr17_33890913 0 33890913 T T G G G G G G T T T T T T T T T T T T
17 chr17_33907474 0 33907474 G G G G G G G G G G G G C C G G G G G G
17 chr17_33918938 0 33918938 T T C C T T T T T T T T T T T T T T T T
17 chr17_33922764 0 33922764 C C C C C C C C C G G G C C C C C C C C
17 chr17_33923259 0 33923259 G G G G G G G G G G G G G G G G A G G G
17 chr17_33926535 0 33926535 G G G G G G G G A G G G G G G G G G G G
17 chr17_33929327 0 33929327 C C C C C C C C C C C C C T C C C C C C
17 chr17_33934584 0 33934584 C C T T C C C C C C C C C C C C C C C C
17 chr17_33934977 0 33934977 C C C T C C C C C C C C C C C C C C C C
17 chr17_33941629 0 33941629 T T T T T T T T C C C C T T T T T T T T
17 chr17_33949301 0 33949301 A A A A A A A A A C A A A A A A A A A A
17 chr17_33949469 0 33949469 C C C C C C C C C C C C C C C C C T C C
17 chr17_33949666 0 33949666 G G G G G G G G G G G G G G A A G G G G
17 chr17_33950953 0 33950953 A A A A A A A A A A A A A A A T A A A A
17 chr17_33960491 0 33960491 T T T T T T T T T T T T T T G T T T T T
17 chr17_33964266 0 33964266 T T T T C C T T T T T T T T T T T T T T
17 chr17_33964607 0 33964607 A G G G G G G G G G G G G G G G G G G G
17 chr17_33971859 0 33971859 C C C C C C C C C C C C C T C C C C C C
17 chr17_33972301 0 33972301 C C C C C C C C C C C C C C C C A C C C
17 chr17_33987993 0 33987993 T T T T T T T T C C C C T T T T T T T T
17 chr17_33995895 0 33995895 A A G G G G A A G G G G G G G G G G A A
17 chr17_34007382 0 34007382 C C C C C C C C C T T T C C C C C C C C
17 chr17_34007538 0 34007538 A A A A A A A A A G A A A A A A A A A A
17 chr17_34011773 0 34011773 A A A A A A A A A A A A A A A A A G A A
17 chr17_34014240 0 34014240 C C C C C C C C T T T T C C C C C C C C
17 chr17_34019477 0 34019477 C C C C C C C C C C C C C T C C C C C C
17 chr17_34035989 0 34035989 G G A A A A G G G G G G G G G G G G G G
17 chr17_34062998 0 34062998 G G G G G G G G G G G G G G G G A G G G
17 chr17_34066290 0 34066290 C C C C C C C C C C C C A C C C C C C C
17 chr17_34076082 0 34076082 G G G G G G G G G G G G A G G G G G G G
17 chr17_34077468 0 34077468 A A A A A A A A T T T T A A A A A A A A
17 chr17_34083653 0 34083653 C C C C C C C C T T T T C C C C C C C C
17 chr17_34093478 0 34093478 C C C C C C C C C C C C T T T T T T C C
17 chr17_34103316 0 34103316 A A A A A A A A G G G G A A A A A A A A
17 chr17_34103413 0 34103413 G G G G G G G G G G G G G G T T G G G G
17 chr17_34113640 0 34113640 G G G G G G G G A A A A G G G G G G G G
17 chr17_34116848 0 34116848 C C C C C C C C T T T T C C C C C C C C
17 chr17_34119287 0 34119287 A A A A A A A G A A A A A A A A A A G G
17 chr17_34121552 0 34121552 T T T T T T T T T T T T T T T T C T T T
17 chr17_34130064 0 34130064 A G G G G G G G G G G G G G G G G G G G
17 chr17_34133736 0 34133736 C C C C C C C C T T T T C C C C C C C C
17 chr17_34147249 0 34147249 C C C C C C C C C C C C C C T T C C C C
17 chr17_34148381 0 34148381 T T T T T T T T T T T T C C T T C C T T
17 chr17_34151465 0 34151465 G G G G G G G G A A A A G G G G G G G G
17 chr17_34161507 0 34161507 G G G G G G G G A A A A G G G G G G G G
17 chr17_34166621 0 34166621 A A A A A A A A A A A A G G G G A A A A
17 chr17_34167944 0 34167944 G G G G T T G G G G G G G G G G G G G G
17 chr17_34177032 0 34177032 G G G G G G A G G G G G G G G G G G G G
17 chr17_34179050 0 34179050 T T T T C C T T C C C C C C C C C C T T
17 chr17_34185151 0 34185151 C C C C C C C T C C C C C C C C C C C C
17 chr17_34187788 0 34187788 A A A A A A A A A A A A A A A G A A A A
17 chr17_34200338 0 34200338 G G A G G G G G G G G G G G G G G G G G
17 chr17_34202359 0 34202359 T T T T T T T T T T T T C C T T T T T T
17 chr17_34221206 0 34221206 C C C C C C C C C C C C C C T T C T C C
17 chr17_34222610 0 34222610 T T C T T T T T T T T T T T T T T T T T
17 chr17_34226992 0 34226992 A A A A G G A A A A A A A A A A A A A A
17 chr17_34231937 0 34231937 G G G G G G G G G G G G G G A G G G G G
17 chr17_34248392 0 34248392 A A G G G G G G G G G G G G G G G G A A
17 chr17_34257047 0 34257047 C C C C C C C C A A A A C C C C C C C C
17 chr17_34257989 0 34257989 C C C C C C C T C C C C C C C C C C C C
17 chr17_34260363 0 34260363 A A A A A A A A T T A A A A A A A A A A
17 chr17_34264792 0 34264792 C T T T T T C C T T T T T T T T T T T T
17 chr17_34268832 0 34268832 C C C C T T C C C C C C C C C C C C C C
17 chr17_34286019 0 34286019 T T T T T T T T C C C C T T T T T T T T
17 chr17_34286050 0 34286050 A A A A A A A A G G G G A A A A A A A A
17 chr17_34290728 0 34290728 T T T T T T T T C C C C T T T T T T T T
17 chr17_34294817 0 34294817 A G G G G G G G G G G G G G G G G G G G
17 chr17_34297003 0 34297003 C C C C C C C T C C C C C C C C C C C C
17 chr17_34306875 0 34306875 C C C C C C C C A A A A C C C C C C C C
17 chr17_34307039 0 34307039 C C A A A A C C C C C C C C C C C C C C
17 chr17_34310626 0 34310626 C C C C C C T T C C C C C C C C C C C C
17 chr17_34312744 0 34312744 A A A A A A A A A A A A A A A A A G A A
17 chr17_34315880 0 34315880 G G C G G G G G G G G G G G G G G G G G
17 chr17_34316528 0 34316528 T T T T T T T T C T T T T T T T T T T T
17 chr17_34318469 0 34318469 G G G G G G G G A G A A G G G G G G G G
17 chr17_34321887 0 34321887 G G G G G G G G G G G G A A G G G G G G
17 chr17_34323248 0 34323248 C T C C C C C C C C C C C C C C C C C C
17 chr17_34323781 0 34323781 T T T T T T T T T T T T T T A A T T T T
17 chr17_34339973 0 34339973 C C C C C C C C T T T T C C C C C C C C
17 chr17_34341526 0 34341526 T T T T T T T T T T C C T T T T T T T T
17 chr17_34347153 0 34347153 T T T T C C T T T T T T T T T T T T T T
17 chr17_34348271 0 34348271 A A A A A A A A G G G G A A A A A A A A
17 chr17_34352014 0 34352014 T T T T T T T T C C C C T T T T T T T T
17 chr17_34362058 0 34362058 C C C C C C C C C C C C C C A C C C C C
17 chr17_34363202 0 34363202 C C T T T T C C T T T T T T T T T T C C
17 chr17_34365885 0 34365885 G G G G A A G G G G G G G G G G G G G G
17 chr17_34406340 0 34406340 G G G G G G G G G G G G G G G G A A G G
17 chr17_34406726 0 34406726 G G G G G G G G G G G G G G A G G G G G
17 chr17_34412643 0 34412643 G G G G G G G G A A A A G G G G G G G G
17 chr17_34415523 0 34415523 G G G G G G G G G G G G G G G G A A G G
17 chr17_34416085 0 34416085 T T T T T T T T T T T T T T T T C C T T
17 chr17_34422593 0 34422593 G G G G G G G G A A A A G G G G G G G G
17 chr17_34426231 0 34426231 C C C C C C C C C C C C C C C T C C C C
17 chr17_34427282 0 34427282 T T T T T T T T A A A A T T T T T T T T
17 chr17_34429491 0 34429491 T T T T T T T T G G G G T T T T T T T T
17 chr17_34431256 0 34431256 A A A A A A A A A A A A A A C C A A A A
17 chr17_34432142 0 34432142 T T T T T T T T G T G G T T T T T T T T
17 chr17_34441945 0 34441945 G G G G G G G G G G G G A G G G G G G G
17 chr17_34454202 0 34454202 C C T T C C C C C C C C C C C C C C C C
17 chr17_34474075 0 34474075 G G G G G G G G G G G G G G G G A A G G
17 chr17_34480347 0 34480347 G G G G G G G G G G G G A G G G G G G G
17 chr17_34484198 0 34484198 G G G G G G G G A A A A G G G G G G G G
17 chr17_34484833 0 34484833 G G G G G G G G G G G G G G A A A A G G
17 chr17_34484985 0 34484985 A A G G A A A A A A A A A A A A A A A A
17 chr17_34485316 0 34485316 A A A A A A A A A A A A A A A A A G A A
17 chr17_34492462 0 34492462 T T T T T T C T T T T T T T T T T T T T
17 chr17_34494193 0 34494193 G G G G G G G G G G G G G G G G A A G G
17 chr17_34494394 0 34494394 A A G G A A A A A A A A A A A A A A A A
17 chr17_34504929 0 34504929 T T C C C C T T C C C C C C C C C C C C
17 chr17_34508303 0 34508303 A A A A A A A A G G G G A A A A A A A A
17 chr17_34509643 0 34509643 C C C C C C G G C C C C C C C C C C C C
17 chr17_34518613 0 34518613 G G G G G G G G G G G G T T G G G G G G
17 chr17_34522827 0 34522827 T T T T T T T T C C C C T T T T T T T T
17 chr17_34527399 0 34527399 G G G G A A G G G G G G G G G G G G G G
17 chr17_34528035 0 34528035 T T T T T T C T T T T T T T T T T T T T
17 chr17_34535200 0 34535200 A A A C A A A A A A A A A A A A A A A A
17 chr17_34536663 0 34536663 T T T T T T T T T T T T C T T T T T T T
17 chr17_34536845 0 34536845 A A G G G G G G G G G G G G G G G G G G
17 chr17_34539511 0 34539511 A A G G G G A A G G G G G G G G G G A A
17 chr17_34540128 0 34540128 G G A G G G G G A A A A G G G G G G G G
17 chr17_34560630 0 34560630 C C C C C C C C T T T T C C C C C C C C
17 chr17_34563379 0 34563379 A A A A A A A A A A A A A A G G A A A A
17 chr17_34568689 0 34568689 C C C C C C C C C C C T C C C C C C C C
17 chr17_34572075 0 34572075 G G G G G G G G A A A A G G G G G G G G
17 chr17_34573196 0 34573196 C C C C C C C C C C C C A A C C C C C C
17 chr17_34577035 0 34577035 A A A G A A A A A A A A A A A A A A A A
17 chr17_34580749 0 34580749 T T T T T T T T T T T T T T T T C C T T
17 chr17_34583730 0 34583730 G G A G G G G G G G G G G G G G G G G G
17 chr17_34589504 0 34589504 A A G G A A A A A A A A A A A A A A A A
17 chr17_34594907 0 34594907 G G G G G G G G G G A G G G G G G G G G
17 chr17_34600446 0 34600446 C C C C C C C C C C C C C C C T C C C C
17 chr17_34614620 0 34614620 T T T T T T T T C C C C T T T T T T T T
17 chr17_34615065 0 34615065 C C C C C C C C C C C C C T C C C C C C
17 chr17_34615612 0 34615612 T T A A A A A T A A A A A A A A A A T T
17 chr17_34630701 0 34630701 G G G G A A G G G G G G G G G G G G G G
17 chr17_34635337 0 34635337 C C C C C C C C C C C C A A A A A A C C
17 chr17_34637085 0 34637085 C C C C C C C C T T C C C C C C C C C C
17 chr17_34641434 0 34641434 C C C C C C C C C C C C C T C C C C C C
17 chr17_34654587 0 34654587 G G G G G G G G C C G G G G G G G G G G
17 chr17_34659829 0 34659829 A A A A A A A A G G A G A A A A A A A A
17 chr17_34665439 0 34665439 T T T T T T T T G G G G T T T T T T T T
17 chr17_34669262 0 34669262 G G G G G G G G A A A A G G G G G G G G
17 chr17_34681918 0 34681918 G G G G G G G G G G G G G G G G T T G G
17 chr17_34685605 0 34685605 A A A A A A A A A A A G A A A A A A A A
17 chr17_34691146 0 34691146 A A A A A A A A G G G G A A A A A A A A
17 chr17_34692020 0 34692020 G G G G G G G G A A A A G G G G G G G G
17 chr17_34709033 0 34709033 A A A A A A A A A A A A A C A A A A A A
17 chr17_34710331 0 34710331 T T C T T T T T T T T T T T T T T T T T
17 chr17_34722249 0 34722249 A G G G G G G G G G G G G G G G G G G G
17 chr17_34732134 0 34732134 C C C C C C C C G G G G G G G G G G C C
17 chr17_34748395 0 34748395 A C A A A A A A A A A A A A A A A A A A
17 chr17_34751662 0 34751662 A A A A A A A A A T A T A A A A A A A A
17 chr17_34759426 0 34759426 C C C C C C C C C C C C A C C C C C C C
17 chr17_34762958 0 34762958 A T T T T T T T T T T T T T T T T T T T
17 chr17_34766275 0 34766275 T T T T T T T T G G G G T T T T T T T T
17 chr17_34768410 0 34768410 C C C C T T C C C C C C C C C C C C C C
17 chr17_34770149 0 34770149 C C C C C C C C C C C C C T C C T T C C
17 chr17_34772091 0 34772091 C C C C C C C C C C C C C T C C C C C C
17 chr17_34773424 0 34773424 C C C C C C C C C T C C C C C C C C C C
17 chr17_34775222 0 34775222 G G G G G G G G G G G G G T G G G G G G
17 chr17_34778992 0 34778992 G G G G G G G G G G G G T T G G G G G G
17 chr17_34784232 0 34784232 A A A A A A A A T T T T A A T T T T A A
17 chr17_34788528 0 34788528 G G G G G G G G C C C C G G G G G G G G
17 chr17_34795539 0 34795539 G G G G G G G G G G C G G G G G G G G G
17 chr17_34797373 0 34797373 A A G G A A A A A A A A A A A A A A A A
17 chr17_34806405 0 34806405 C C C C C C C C C C C C C C T T C C C C
17 chr17_34810349 0 34810349 C C C C C C C C T T T T C C C C C C C C
17 chr17_34814212 0 34814212 C C C C T T C C C C C C C C C C C C C C
17 chr17_34814533 0 34814533 T T C T T T T T T T T T T T T T T T T T
17 chr17_34822533 0 34822533 C C C C C C C C A A A A C C C C C C C C
17 chr17_34822784 0 34822784 G G G G G G G G A A A A G G G G G G G G
17 chr17_34826980 0 34826980 A A A A A A A A A A A A A A A T A A A A
17 chr17_34834927 0 34834927 A A A A G G A A A A A A A A A A A A A A
17 chr17_34853307 0 34853307 G G G G G G G G A A A A G G G G G G G G
17 chr17_34860395 0 34860395 G G G G G G G G T T T T G G G G G G G G
17 chr17_34866942 0 34866942 C T T T T T T T T T T T T T T T T T T T
17 chr17_34868776 0 34868776 A A A A A A A A A A A A A A A A A G A A
17 chr17_34868784 0 34868784 G G G G G G G G G T T T G G G G G G G G
17 chr17_34870788 0 34870788 A A A A A A A A A C A C A A A A A A A A
17 chr17_34872786 0 34872786 C C C C C C C C T T T T C C C C C C C C
17 chr17_34876545 0 34876545 C C C C C C C C T T T T C C C C C C C C
17 chr17_34882647 0 34882647 C T T T T T T T T T T T T T T T T T T T
17 chr17_34885288 0 34885288 T T T T T T T T T T T T T T C C T T T T
17 chr17_34897827 0 34897827 C C C C C C A C C C C C C C C C C C C C
17 chr17_34904423 0 34904423 G G G G G G G G G G C G G G G G G G G G
17 chr17_34906106 0 34906106 G G G G G G G G G G G G G G A A A A G G
17 chr17_34911511 0 34911511 A A A A A A A G A A A A A A A A A A A A
17 chr17_34921100 0 34921100 A G A A A A A G A A A A A A A A A A G G
17 chr17_34921488 0 34921488 T T T T T T T T T T T T T T C T T T T T
17 chr17_34925010 0 34925010 C C C T C C C C C C C C C C C C C C C C
17 chr17_34925471 0 34925471 A A G G G G A A G G G G G G G G G G A A
17 chr17_34926197 0 34926197 A A A A A A A A G G G G A A A A A A A A
17 chr17_34927220 0 34927220 G G G G G G G G G G G G G G C G G G G G
17 chr17_34944869 0 34944869 G G A A G G G G G G G G G G G G G G G G
17 chr17_34947709 0 34947709 G G G G G G G G G G G G A G A A G G G G
17 chr17_34950547 0 34950547 C C C C C C C C T T T T C C C C C C C C
17 chr17_34953540 0 34953540 G G C C G G G G G G G G G G G G G G G G
17 chr17_34956547 0 34956547 A A A A A A A A T T T T A A A A A A A A
17 chr17_34963700 0 34963700 A A G G G G A A G G G G G G G G A G A A
17 chr17_34968724 0 34968724 A A A A A A A A G G G G A A A A A A A A
17 chr17_34976462 0 34976462 T T C C C C T T T T T T T T T T T T T T
17 chr17_34979756 0 34979756 C C C C C C C C C C C C C C C C T T C C
17 chr17_34980371 0 34980371 T T T T T T T T C C C C T T T T T T T T
17 chr17_34981052 0 34981052 C C C C C C C C C C C C C C C T C C C C
17 chr17_34981620 0 34981620 C C G G C C C C C C C C C C C C C C C C
17 chr17_34988137 0 34988137 C C C C T T C C C C C C C C C C C C C C
17 chr17_34999704 0 34999704 G G G G T T G G G G G G G G G G G G G G
17 chr17_35011795 0 35011795 T T T T T T T T T T T T T T C T T T T T
17 chr17_35012889 0 35012889 C C C C C C C C T T T T C C C C C C C C
17 chr17_35017760 0 35017760 G G G G A A G G G G A G G G G G G G G G
17 chr17_35018062 0 35018062 G G G G A A G G G G G G G G G G G G G G
17 chr17_35018327 0 35018327 C C C T T T C C C C C C T T T T T T C C
17 chr17_35025220 0 35025220 A A A A A A A A A A A A A A A A G G A A
17 chr17_35030908 0 35030908 C C C T C C C C C C C C C C C C C C C C
17 chr17_35031831 0 35031831 A A A A A A A A A A A A A A A A A G A A
17 chr17_35040871 0 35040871 A A A A A A A A G G G G A A A A A A A A
17 chr17_35043351 0 35043351 A G A A A A A A A A A A A A A A A A A A
17 chr17_35050888 0 35050888 G G G G G G A G G G G G G G G G G G G G
17 chr17_35051930 0 35051930 A A A A A A A A G G G G A A A A A A A A
17 chr17_35057053 0 35057053 C C C C C C C C G G G G C C C C C C C C
17 chr17_35068232 0 35068232 G G A G G G G G G G G G G G A G G G G G
17 chr17_35072055 0 35072055 A A A A A A A A C C C C A A A A A A A A
17 chr17_35072462 0 35072462 T T T T T T T T T T T T A T T T T T T T
17 chr17_35073419 0 35073419 C C C T C C C C C C C C C C C C C C C C
17 chr17_35086079 0 35086079 T T T T T T C T T T T T T T T T T T T T
17 chr17_35086600 0 35086600 G G A G G G G G G G G G G G G G G G G G
17 chr17_35090250 0 35090250 G G G G G G G G C C C C G G G G G G G G
17 chr17_35091555 0 35091555 T T T T T T T T T T T T A T T T T T T T
17 chr17_35105693 0 35105693 G G G G A A G G G G G G G G G G G G G G
17 chr17_35105755 0 35105755 C C C T C C C C C C C C C C C C C C C C
17 chr17_35106338 0 35106338 C C C C C C C C C C C C C T C C C C C C
17 chr17_35111171 0 35111171 T T T T T T T T G G G G T T T T T T T T
17 chr17_35111733 0 35111733 A A A A A A A A A G A A A A A A A A A A
17 chr17_35112317 0 35112317 T T T T T T T T T T G T T T T T T T T T
17 chr17_35112453 0 35112453 A A A A A A A G A A A A A A A A A A A A
17 chr17_35119287 0 35119287 G G G G A A G G G G G G G G G G G G G G
17 chr17_35121459 0 35121459 T T T T C C T T T T T T T T T T T T T T
17 chr17_35125063 0 35125063 T T C C T T T T T T T T T T T T T T T T
17 chr17_35136771 0 35136771 C C C C C C C C C C C T C C C C C C C C
17 chr17_35143642 0 35143642 T T T T T T T T A A A A T T T T T T T T
17 chr17_35144635 0 35144635 C C C C C C C C T T T T C C C C C C C C
17 chr17_35146409 0 35146409 G G G G G G G G G G G G G G G G A A G G
17 chr17_35147519 0 35147519 G G G G G G C G G G G G G G G G G G G G
17 chr17_35159345 0 35159345 G G G G G G G G A A A A G G G G G G G G
17 chr17_35163821 0 35163821 T T T T T T C T T T T T T T T T T T T T
17 chr17_35164469 0 35164469 G G A G G G G G G G G G G G G G G G G G
17 chr17_35167104 0 35167104 A A A A C C A A A A A A A A A A A A A A
17 chr17_35180781 0 35180781 G G G G G G G G G G G G G G G G A A G G
17 chr17_35188517 0 35188517 A A A A A A A A A A A A A A A T A A A A
17 chr17_35193357 0 35193357 C C C C C C C C C C C C C C C G C C C C
17 chr17_35195793 0 35195793 G G G G G G G G G G G G G G G G T T G G
17 chr17_35204243 0 35204243 G G A G G G G G G G G G G G G G G G G G
17 chr17_35229113 0 35229113 G G G G G G G G G G G G T T T T G G G G
17 chr17_35238045 0 35238045 C C C C C C C T C C C C C C C C C C C C
17 chr17_35244694 0 35244694 C C C C C C C C A C C C C C C C C C C C
17 chr17_35246974 0 35246974 T T T T T T T T T T T T A T T T T T T T
17 chr17_35248280 0 35248280 A A A A A A A A A A A A A C A A A A A A
17 chr17_35251025 0 35251025 G G G G G G G G G G G G G G A G G G G G
17 chr17_35252963 0 35252963 T T C C C C C C C C C C C C C C C C T T
17 chr17_35256473 0 35256473 A A A A A A A A A G A G A A A A A A A A
17 chr17_35286796 0 35286796 T T T T T T T T T T T T G T T T T T T T
17 chr17_35302081 0 35302081 T T T T T T C T T T T T T T T T T T C C
17 chr17_35305318 0 35305318 C C C C C C C C C C C C C C T T C C C C
17 chr17_35307442 0 35307442 A A A A A A A A C C C C A A A A A A A A
17 chr17_35310258 0 35310258 A A A A A A A A A A A A G G A A A A A A
17 chr17_35319808 0 35319808 T T T T T T C T T T T T T T T T T T T T
17 chr17_35327429 0 35327429 T T T T T T T T T T T T C T T T T T T T
17 chr17_35329112 0 35329112 C C C C C C C C C T C T C C C C C C C C
17 chr17_35333325 0 35333325 C C C C C C C T C C C C C C C C C C C C
17 chr17_35335143 0 35335143 G G G G G G G G G G G G A G G G G G G G
17 chr17_35340395 0 35340395 G G G G G G G G A G A G G G G G G G G G
17 chr17_35347882 0 35347882 A A A A A A A A A A A A A T T T T T A A
17 chr17_35349451 0 35349451 T T T T T T T T C C C C T T T T T T T T
17 chr17_35354168 0 35354168 A A A A A A A A A A A A A G A A A A A A
17 chr17_35358385 0 35358385 G G G G G G A G G G G G G G G G G G G G
17 chr17_35364426 0 35364426 G G G G G G G G A A A A G G G G G G G G
17 chr17_35375806 0 35375806 G G G G G G G G A A A A G G G G G G G G
17 chr17_35398805 0 35398805 C C C C C C C C C C C C C C C T C C C C
17 chr17_35408671 0 35408671 C C C C T T C C C C C C C C C C C C C C
17 chr17_35409628 0 35409628 C C C C C C C C C C C T C C C C C C C C
17 chr17_35417140 0 35417140 G G G G G G G G A A A A G G G G G G G G
17 chr17_35431743 0 35431743 T T T T T T T T T T T T C T T T T T T T
17 chr17_35432949 0 35432949 A A A A A A A A A A A A A T A A A A A A
17 chr17_35434932 0 35434932 T T T T T T T T T T T T C T T T T T T T
17 chr17_35435620 0 35435620 G G G G G G G G G G A G G G G G G G G G
17 chr17_35443906 0 35443906 T T T T T T T T C T T T T T T T T T T T
17 chr17_35455262 0 35455262 G G C G C C G G C C C C G G G G G G G G
17 chr17_35455372 0 35455372 T T T T T T T T T T T T T T C T T T T T
17 chr17_35464104 0 35464104 C C C C T T C C C C C C C C C C C C C C
17 chr17_35469617 0 35469617 C C C C T T C C C C C C C C C C C C C C
17 chr17_35470636 0 35470636 A A A A A A A A A A A A A A A G A A A A
17 chr17_35471323 0 35471323 G G G G G G G G G G G G G G G G A G G G
17 chr17_35473524 0 35473524 T T T T T T T T C C C C T T T T T T T T
17 chr17_35474003 0 35474003 G G G G G G G G A A A A G G G G G G G G
17 chr17_35478084 0 35478084 G G G G G G G G G G G G G G G G A A G G
17 chr17_35478835 0 35478835 A A A T T T A A A A A A A A A A A A A A
17 chr17_35486134 0 35486134 G G G G G G G G G G G G G G G G A G G G
17 chr17_35493449 0 35493449 T T T T T T T T T T T T A T T T T T T T
17 chr17_35496024 0 35496024 G G G G G G G G G G G G A G G G G G G G
17 chr17_35502176 0 35502176 G G G G G G G G G G G G A G G G G G G G
17 chr17_35502277 0 35502277 G G G G G G A G G G G G G G G G G G G G
17 chr17_35503695 0 35503695 A A A A A A A A A C A A A A A A A A A A
17 chr17_35509647 0 35509647 T T T T T T T T G G G G T T T T T T T T
17 chr17_35510558 0 35510558 T T T T A A T T T T T T T T T T T T T T
17 chr17_35523018 0 35523018 A A A G A A A A A A A A A A A A A A A A
17 chr17_35524918 0 35524918 T T T T T T T T T T T T G T T T T T T T
17 chr17_35525123 0 35525123 C C C C C C C C T T T T C C C C C C C C
17 chr17_35528739 0 35528739 T T T T T T T T T T T T C T T T T T T T
17 chr17_35529429 0 35529429 C C C T C C C C C C C C C C C C C C C C
17 chr17_35529664 0 35529664 T T T T T T T T T T T T T T C C T T T T
17 chr17_35529906 0 35529906 G G G G G G G G G G G G C G G G G G G G
17 chr17_35533833 0 35533833 C C C T C C C C C C C C C C C C C C C C
17 chr17_35533953 0 35533953 C C C C C C C C T T T T C C C C C C C C
17 chr17_35534757 0 35534757 G G G G G G G G G G G G C G G G G G G G
17 chr17_35536574 0 35536574 G G G G G G G G G G G G G T G G G G G G
17 chr17_35538173 0 35538173 G G C G G G G G G G G G G G G G G G G G
17 chr17_35540356 0 35540356 T T T T T T T T T T T T T T C C T T T T
17 chr17_35544664 0 35544664 T T T T T T T T C C C C T T T T T T T T
17 chr17_35545838 0 35545838 G G G G A A G G G G G G G G G G G G G G
17 chr17_35556764 0 35556764 C C C C C C C C C C A C C C C C C C C C
17 chr17_35564284 0 35564284 T T C C T T T T T T T T T T T T T T T T
17 chr17_35564598 0 35564598 A A A A A A A G A A A A A A A A A A A A
17 chr17_35576304 0 35576304 A A A A C C A A A A A A A A A A A A A A
17 chr17_35578941 0 35578941 A A A A A A A A A A A A A A A C A A A A
17 chr17_35579998 0 35579998 A A C C C C A A C C C C C C C C C C A A
17 chr17_35580303 0 35580303 C C C C C C C C C C C C C C C C C T C C
17 chr17_35588502 0 35588502 G G C C C C C G C C C C C C C C C C C C
17 chr17_35588856 0 35588856 C C C C C C A C C C C C C C C C C C C C
17 chr17_35597202 0 35597202 A A A A A A A A G G G G A A A A A A A A
17 chr17_35598469 0 35598469 A A G G A A A A A A A A A A A A A A A A
17 chr17_35598694 0 35598694 T T T T C C T T T T T T T T T T T T T T
17 chr17_35600875 0 35600875 C C C C C C C C C G C G C C C C C C C C
17 chr17_35605074 0 35605074 A A G G A A A A A A A A A A A A A A A A
17 chr17_35608091 0 35608091 T T T T T T T T A T A T T T T T T T T T
17 chr17_35612967 0 35612967 A A A A A A A A G G G G A A A A A A A A
17 chr17_35629005 0 35629005 T T T T T T T T C C C C T T T T T T T T
17 chr17_35634296 0 35634296 A G A A A A A A A A A A A A A A A A A A
17 chr17_35636715 0 35636715 G G G G G G G G G G G G G G A A A A G G
17 chr17_35636858 0 35636858 G G G G A A G G G G G G G G G G G G G G
17 chr17_35640207 0 35640207 T T C C C C T T C C C C C C C C C C T T
17 chr17_35644860 0 35644860 T T G G G G T T T T T T T T T T T T T T
17 chr17_35645634 0 35645634 A C A A A A A C A A A A A A A A A A A A
17 chr17_35655205 0 35655205 C C T T T T C C C C C C C C C C C C C C
17 chr17_35660579 0 35660579 G G G G G G G G T T T T G G G G G G T T
17 chr17_35661753 0 35661753 A A A A A A A A G G G G A A A A A A A A
17 chr17_35662116 0 35662116 T T T T T T T T C T C T T T T T T T T T
17 chr17_35663781 0 35663781 G G G G G G G G G G G G G G G G A G G G
17 chr17_35666101 0 35666101 G G G G G G G G G G G G G G A G G G G G
17 chr17_35668386 0 35668386 G G G G G G G G A A A A G G G G G G G G
17 chr17_35677684 0 35677684 A A A G A A A A A A A A A A A A A A A A
17 chr17_35681272 0 35681272 A A A A A A A A A G A G A A A A A A A A
17 chr17_35707598 0 35707598 A A A A A A A A C C C C A A A A A A A A
17 chr17_35715518 0 35715518 G G G G G G G G A A A A G G G G G G G G
17 chr17_35718185 0 35718185 G G G G G G G G G G A G G G G G G G G G
17 chr17_35722414 0 35722414 C C C C C C C C C C C G C C C C C C C C
17 chr17_35728793 0 35728793 G G A G A A G G G G G G G G G G G G G G
17 chr17_35730723 0 35730723 A A A A A A A A A A A A A A G G A A A A
17 chr17_35734516 0 35734516 A A A A A A A A G G G G A A A A A A A A
17 chr17_35734773 0 35734773 T T T T T T T T T T T T C T T T T T T T
17 chr17_35742264 0 35742264 T T T T T T T T T T T T T T A A T T T T
17 chr17_35747084 0 35747084 T T T T T T T T T T T T C T T T T T T T
17 chr17_35755339 0 35755339 T T T T T T C T T T T T T T T T T T T T
17 chr17_35764653 0 35764653 A A A A A A A A A G A A A A A A A A A A
17 chr17_35769610 0 35769610 A A A A C C A A A A A A A A A A A A A A
17 chr17_35778770 0 35778770 T T T T T T T T G G G G T T T T T T T T
17 chr17_35779647 0 35779647 G G G G G G G G A A A A G G G G G G G G
17 chr17_35792165 0 35792165 G G G G G G G G T T T T G G G G G G G G
17 chr17_35800511 0 35800511 C C T T C C C C C C C C C C C C C C C C
17 chr17_35808822 0 35808822 A A G G G G A A A A A A A A A A A A A A
17 chr17_35812679 0 35812679 T T T T T T T T A A A A T T T T T T T T
17 chr17_35824519 0 35824519 A A A A A A A A A A A A A G A A A A A A
17 chr17_35824543 0 35824543 T T T T T T T T C C C C T T T T T T T T
17 chr17_35827759 0 35827759 T T C C T T T T T T T T T T T T T T T T
17 chr17_35834162 0 35834162 G G G G G G G G A A A A G G G G G G G G
17 chr17_35838404 0 35838404 C C C C C C C T C C C C C C C C C C C C
17 chr17_35839441 0 35839441 A A A A A A A A A A A A A C A A A A A A
17 chr17_35840477 0 35840477 C C A A A A C C A A A A A A A A A A C C
17 chr17_35841064 0 35841064 G G G G G G G G G G C G G G G G G G G G
17 chr17_35842268 0 35842268 C C C C C C C C C T C C C C C C C C C C
17 chr17_35862997 0 35862997 G G G G G G G G G G G G A G G G G G G G
17 chr17_35880323 0 35880323 A A A A G G A A A A A A A A A A A A A A
17 chr17_35891664 0 35891664 G G G G G G G G G T G G G G G G G G G G
17 chr17_35901955 0 35901955 C C C C C C C C C C C C C C C C T T C C
17 chr17_35904397 0 35904397 G G G G G G G G G G G G G G A A G G G G
17 chr17_35908377 0 35908377 G G G G G G G G G G G G G G G G A A G G
17 chr17_35915802 0 35915802 G G G G G G G G A A A A G G G G G G G G
17 chr17_35917537 0 35917537 T T T T T T T T A A A A T T T T T T T T
17 chr17_35918252 0 35918252 T T T T T T T T C C C C T T T T T T T T
17 chr17_35919923 0 35919923 G G G G G G G G C C C C G G G G G G G G
17 chr17_35927823 0 35927823 A A A A A A A A A A A A A T A A A A A A
17 chr17_35928384 0 35928384 G G G G G G G G G G G G G G G G A G G G
17 chr17_35931355 0 35931355 C C C C C C C C C C C C C T C C C C C C
17 chr17_35941734 0 35941734 C C C T C C C C C C C C C C C C C C C C
17 chr17_35943219 0 35943219 A A A A A A A A G G G G A A A A A A A A
17 chr17_35947594 0 35947594 G G A A A A G G A A A A A A A A A A G G
17 chr17_35952949 0 35952949 G G G G G G G G A A A A G G G G G G G G
17 chr17_35955179 0 35955179 C C C C C C C C C C C C C T C C C C C C
17 chr17_35957986 0 35957986 T T T T T T T T G G G G T T T T T T T T
17 chr17_35959365 0 35959365 C C C C C C C C C T C C C C T T C C C C
17 chr17_35959970 0 35959970 C C T T T T C C T T T T T T T T T T C C
17 chr17_35963332 0 35963332 C C C C C C C C C C C C C C C C C T C C
17 chr17_35964613 0 35964613 T T A A A A T T A A A A A A A A A A A A
17 chr17_35969114 0 35969114 C C T T C C C C C C C C T T C C C C C C
17 chr17_35970138 0 35970138 A A A A A A A A G G G G A A A A A A A A
17 chr17_35974227 0 35974227 C C C C C C C C T T T T C C C C C C C C
17 chr17_35976384 0 35976384 C C T T T T C C T T T T T T T T T T C C
17 chr17_35978430 0 35978430 A A A A A A A A A A A A G G A A A A A A
17 chr17_35978946 0 35978946 G G G G G G G G G G G G G G A G G G G G
17 chr17_35982504 0 35982504 C C C C C C C C T T T T C C C C C C C C
17 chr17_35996135 0 35996135 T T T T T T T T G T T T T T T T T T T T
17 chr17_36000161 0 36000161 G G G G G G G G G G G G G G G G A G G G
17 chr17_36002890 0 36002890 G G G G G G G G G G G G G G C C G G G G
17 chr17_36004799 0 36004799 A A A A A A A A G G G G A A A A A A A A
17 chr17_36010152 0 36010152 T T T T T T T T C C C C T T T T T T T T
17 chr17_36011089 0 36011089 G G G G G G G G A A A A G G G G G G G G
17 chr17_36013438 0 36013438 G G G G T T G G G G G G G G G G G G G G
17 chr17_36014965 0 36014965 G G G G G G G G T T T T G G G G G G G G
17 chr17_36025160 0 36025160 T T T T T T T T C C C C T T T T T T T T
17 chr17_36030864 0 36030864 C C C C C C C C C T C C C C C C C C C C
17 chr17_36032478 0 36032478 G G G G G G G G A A A A G G G G G G G G
17 chr17_36034600 0 36034600 G G A G G G G G G G G G G G G G G G G G
17 chr17_36034893 0 36034893 C C C C C C C C C C C C C C A C C C C C
17 chr17_36039830 0 36039830 C C C C C C C C C C C C T T C C C C C C
17 chr17_36043217 0 36043217 C C C C C C C C C C C C C C C C C T C C
17 chr17_36055101 0 36055101 A A A A A A A A A A A A A G A A A A A A
17 chr17_36058852 0 36058852 G G G G G G G G C C C C G G G G G G G G
17 chr17_36063024 0 36063024 C C C C C C C C T T T T C C C C C C C C
17 chr17_36068165 0 36068165 C C C C C C C C C C C C C C C C C T C C
17 chr17_36070191 0 36070191 G G A A A A G G G G G G G G G G G G G G
17 chr17_36073180 0 36073180 C T C C C C C C C C C C C C C C C C C C
17 chr17_36074336 0 36074336 G G G G G G G G G G G G G G G G C G G G
17 chr17_36080680 0 36080680 T T T T T T T T T T T T T T T T C C T T
17 chr17_36082587 0 36082587 T T T T T T T T T T G T T T T T T T T T
17 chr17_36106866 0 36106866 A A A A A A A A G G G G A A A A A A A A
17 chr17_36111335 0 36111335 C C C C C C C C C C C C C C C T C C C C
17 chr17_36114582 0 36114582 A A A A A A A A A T A A A A A A A A A A
17 chr17_36128757 0 36128757 A A A A G G A A A A A A A A A A A A A A
17 chr17_36132074 0 36132074 C C C C C C C C A A A A C C C C C C C C
17 chr17_36132193 0 36132193 A A A A A A A A A A A A A A G G A A A A
17 chr17_36134390 0 36134390 T T T T T T T T T T T T T T C C T T T T
17 chr17_36152281 0 36152281 T T C C C C T T C C C C C C C C C C T T
17 chr17_36156822 0 36156822 G G G T G G G G G G G G G G G G G G T T
17 chr17_36171940 0 36171940 G G G G G G G G A A A A G G G G G G G G
17 chr17_36176271 0 36176271 C C C C C C C C C C C C C C C C C T C C
17 chr17_36181320 0 36181320 C C C C C C C C C C C C C T C C C C C C
17 chr17_36181865 0 36181865 A A C C C C A A C C C C C C C C C C A A
17 chr17_36184213 0 36184213 C C C C C C C C C C C C A A C C C C C C
17 chr17_36187338 0 36187338 T T T T T T T T T T T T T T C T T T T T
17 chr17_36190342 0 36190342 A A A A A A A A G G G G A A A A A A A A
17 chr17_36190839 0 36190839 C C C C G G C C C C C C C C C C C C C C
17 chr17_36196971 0 36196971 T T C C C C C T C C C C C C C C C C C C
17 chr17_36200604 0 36200604 A A A A A A A A G G G G A A A A A A A A
17 chr17_36201623 0 36201623 A A A A A A A A A A A G A A A A A A A A
17 chr17_36205810 0 36205810 C T T T T T T T T T T T T T T T T T T T
17 chr17_36212937 0 36212937 A A A A A A A A A A A A C C A A A A A A
17 chr17_36214944 0 36214944 C C C C C C C C G G G G C C C C C C C C
17 chr17_36232346 0 36232346 A A A G A A A A A A A A A A A A A A A A
17 chr17_36236425 0 36236425 A A A A A A A A A A A A A G A A A A A A
17 chr17_36241944 0 36241944 G G G G G G G G G G G G A G G G G G G G
17 chr17_36244197 0 36244197 G G G G G G G G A A A A G G G G G G G G
17 chr17_36245275 0 36245275 T T T T T T T T G G G G T T T T T T T T
17 chr17_36245723 0 36245723 G G T T T T T T T T T T T T T T T T T T
17 chr17_36249852 0 36249852 C C C C C C C C T T T T C C C C C C C C
17 chr17_36259021 0 36259021 A A A A A A A A A A A A A A A A A G A A
17 chr17_36261569 0 36261569 G G G G G G G G A A A A G G G G G G G G
17 chr17_36272972 0 36272972 G G G T G G G G G G G G G G G G G G G G
17 chr17_36286029 0 36286029 C C C C C C C C C C C C C C T T C C C C
17 chr17_36289313 0 36289313 A A A A A A A A A A A A A A G G A A A A
17 chr17_36298054 0 36298054 G G G G G G G G A A A A G G G G G G G G
17 chr17_36298922 0 36298922 T T T T T T T T C C C C T T T T T T T T
17 chr17_36299230 0 36299230 G G G G G G G G G G G G A G G G G G G G
17 chr17_36299715 0 36299715 A A A A A A A G A A A A A A A A A A A A
17 chr17_36306578 0 36306578 A A A A A A A A A A A A A A A G A A A A
17 chr17_36309031 0 36309031 T T C C T T T T T T T T T T T T T T T T
17 chr17_36310333 0 36310333 T T C C C C T T C C C C T T T T T T T T
17 chr17_36326624 0 36326624 G G G G G G G G G G G G G T G G G G G G
17 chr17_36337646 0 36337646 A A A A A A A A G G A A A A A A G G A A
17 chr17_36348297 0 36348297 A A A A A A A A A A A A A G A A A A A A
17 chr17_36363437 0 36363437 C C C C C C C C A A A A A A A C C C C C
17 chr17_36364252 0 36364252 T T T T T T T T T T T T T T T T G G T T
17 chr17_36366878 0 36366878 G G A A A A G G A A A A A A A A A A G G
17 chr17_36376081 0 36376081 G G G G G G G G A A A A G G G G G G G G
17 chr17_36384582 0 36384582 C C C C C C C C T T C C C C C C C C C C
17 chr17_36386595 0 36386595 T T T T T T T T T T T T C C T T T T T T
17 chr17_36394196 0 36394196 T T T T T T T T T T T T C T T T T T T T
17 chr17_36398816 0 36398816 T T T T T T T T C C C C T T T T T T T T
17 chr17_36400693 0 36400693 A A A A A A A A G G G G A A A A A A A A
17 chr17_36406780 0 36406780 G G G G G G G G G G G G G G G G A A G G
17 chr17_36411045 0 36411045 C C C C C C C C T T T T C C C C C C C C
17 chr17_36412909 0 36412909 A G G G G G G G G G G G G G G G G G G G
17 chr17_36420471 0 36420471 A A A A A A A A G G G G A A A A A A A A
17 chr17_36422979 0 36422979 C T T T T T T T T T T T T T T T T T T T
17 chr17_36423128 0 36423128 G G G G G G G G G G G G G G A A G G G G
17 chr17_36424468 0 36424468 A A A A A A A A T T T T A A A A A A A A
17 chr17_36427915 0 36427915 C C C C C C C C C C C C C T C C C C C C
17 chr17_36429754 0 36429754 C C C C C C C C C C C C C C T T C C C C
17 chr17_36435297 0 36435297 A A A A A A A A A A A T A A A A A A A A
17 chr17_36451749 0 36451749 T T T T T T T T C C C C T T T T T T T T
17 chr17_36453274 0 36453274 T T G T T T T T T T T T T T T T T T T T
17 chr17_36468234 0 36468234 G G G G G G G G A A A A G G G G G G G G
17 chr17_36481051 0 36481051 C C C C C C C C T T T T C C C C C C C C
17 chr17_36485790 0 36485790 G G G G A A G G G G G G G G G G G G G G
17 chr17_36487570 0 36487570 A A A A A A A A A A A A A A A A A C A A
17 chr17_36493171 0 36493171 T T T T T T T T C T T T T T T T T T T T
17 chr17_36500229 0 36500229 A A A A A A A A C C C C A A A A A A A A
17 chr17_36508779 0 36508779 A G G G G G G G G G G G G G G G G G G G
17 chr17_36511461 0 36511461 G G G G G G G G G G G G G G A A G G G G
17 chr17_36518421 0 36518421 A G G G G G G G G G G G G G G G G G A A
17 chr17_36520441 0 36520441 G G G G G G G G C G G G G G G G G G G G
17 chr17_36521131 0 36521131 A A A G A A A A A A A A A A A A A A A A
17 chr17_36522894 0 36522894 A C C C C C C C C C C C C C C C C C C C
17 chr17_36523375 0 36523375 C C C C C C C C T T C C C C C C C C C C
17 chr17_36523502 0 36523502 T T T T T T T T T T G G T T T T T T T T
17 chr17_36523733 0 36523733 T T T T T T C T T T T T T T T T T T T T
17 chr17_36530976 0 36530976 C C C C C C C C C C C C C C C C T T C C
17 chr17_36544938 0 36544938 G T T T T T T T T T T T T T T T T T G G
17 chr17_36549255 0 36549255 A A A G A A A A G G G G A A A A A A A A
17 chr17_36552521 0 36552521 T T T T T T C T T T T T T T T T T T T T
17 chr17_36558754 0 36558754 A A A A A A A A A T A A A A A A A A A A
17 chr17_36561017 0 36561017 T T T T T T T T G G G G T T T T T T T T
17 chr17_36562268 0 36562268 A A A A A A A A A G A A A A A A A A A A
17 chr17_36562700 0 36562700 A A A A A A A A T T T T A A A A A A A A
17 chr17_36564482 0 36564482 T T T T T T T T G G G G T T T T T T T T
17 chr17_36567746 0 36567746 A A A A A A A A A A A A A C A A A A A A
17 chr17_36571195 0 36571195 A A A A A A A A A G G G A A A A A A A A
17 chr17_36582270 0 36582270 G G G G G G G G G G G G A G G G G G G G
17 chr17_36589602 0 36589602 A A A A A A A A G G A G A A A A A A A A
17 chr17_36591947 0 36591947 G G G G G G G T G G G G G G G G G G G G
17 chr17_36599374 0 36599374 G G G G C C G G G G G G G G G G G G G G
17 chr17_36601569 0 36601569 A A G G G G A A A A A A G G G G G G A A
17 chr17_36608611 0 36608611 T T T T T T T T T T T T T T T T G G T T
17 chr17_36616230 0 36616230 G G G G G G G G C C C C G G G G G G G G
17 chr17_36629621 0 36629621 C C C C C C C T C C C C C C C C C C C C
17 chr17_36640592 0 36640592 A C C C C C C C C C C C C C C C C C A A
17 chr17_36643639 0 36643639 A A A A A A A A G G G G A A A A A A A A
17 chr17_36655944 0 36655944 C C C C T T C C C C C C C C C C C C C C
17 chr17_36657842 0 36657842 A A A A A A A A T T T T A A A A A A A A
17 chr17_36674298 0 36674298 T T T T T T T T T T T T T T T T C C T T
17 chr17_36686772 0 36686772 T T T T T T T T T T C T T T T T T T T T
17 chr17_36705140 0 36705140 A G A A A A A A A A A A A A A A A A A A
17 chr17_36722542 0 36722542 G G G G G G G G G G G G G G G G A A G G
17 chr17_36724433 0 36724433 T T T T T T T T C C C C T T T T T T T T
17 chr17_36728259 0 36728259 T T T T T T T T T T T T C T T T T T T T
17 chr17_36728987 0 36728987 T T T T T T T T G T G G T T T T T T T T
17 chr17_36739099 0 36739099 C C C C C C C C A C A A C C C C C C C C
17 chr17_36762506 0 36762506 A A A A A A A A A G A A A A A A A A A A
17 chr17_36766586 0 36766586 T T T T T T T T C C C C T T T T T T T T
17 chr17_36769077 0 36769077 G G G G G G G G G G G G G G G G A G G G
17 chr17_36770937 0 36770937 G G A G G G G G A A A A G G G G G G G G
17 chr17_36781423 0 36781423 T T T T T T T T T T T T G G G G T T T T
17 chr17_36798740 0 36798740 C C C C C C C C C C T T C C C C C C C C
17 chr17_36801221 0 36801221 G G G G G G G G G G G G A G G G G G G G
17 chr17_36807981 0 36807981 A A A A A A A A A A A A A A A A G G A A
17 chr17_36809508 0 36809508 T T C C T T T T T T T T T T T T T T T T
17 chr17_36813238 0 36813238 C C C C C C C C T T T T C C C C C C C C
17 chr17_36813990 0 36813990 T T T T T T T T T T T T T T T T A A T T
17 chr17_36820391 0 36820391 A A A A A A A A A A A A A G G G A A A A
17 chr17_36834492 0 36834492 A A A A A A A A A A A A A A A A G G A A
17 chr17_36836445 0 36836445 T T T T T T T T T T T T T T T T C T T T
17 chr17_36836827 0 36836827 T T T T T T T T T T T T C T T T T T T T
17 chr17_36838005 0 36838005 C C C C C C C C C C C C C T C C C C C C
17 chr17_36840990 0 36840990 G G G G G G G G A A A A G G G G G G G G
17 chr17_36845248 0 36845248 T T T T T T T T C T C C T T T T T T T T
17 chr17_36850615 0 36850615 G G A A G G G G G G G G G G G G G G G G
17 chr17_36850849 0 36850849 T T T T T T T T T T C C T T T T T T T T
17 chr17_36855426 0 36855426 C C C C C C C C C C T T C C C C C C C C
17 chr17_36869268 0 36869268 C C C C C C C C G G G G C C C C C C C C
17 chr17_36870580 0 36870580 T T G T G G T T T T T T T T T T T T T T
17 chr17_36876502 0 36876502 T T T T T T T T T T T T T T T T C T T T
17 chr17_36885936 0 36885936 A A A A A A A A A A A G A A A A A A A A
17 chr17_36887838 0 36887838 G G G G G G G G A A A A G G G G G G G G
17 chr17_36896184 0 36896184 T T T T T T T T G G G G T T T T T T T T
17 chr17_36909924 0 36909924 C C C C C C C C C C C C T T C C C C C C
17 chr17_36913453 0 36913453 C C C C T T C C C C C C C C C C C C C C
17 chr17_36914026 0 36914026 A A A A A A A A A A A A A A A A A G A A
17 chr17_36920560 0 36920560 G G G G G G G G A A A A G G G G G G G G
17 chr17_36940088 0 36940088 G G G G G G C C G G G G G G G G G G G G
17 chr17_36953333 0 36953333 C C C C C C C C A C A A C C C C C C C C
17 chr17_36961353 0 36961353 G G A A G G G G G G G G G G G G G G G G
17 chr17_36983556 0 36983556 T T T T T T T T T T T T C T T T T T T T
17 chr17_36983642 0 36983642 T T T T T T T T C C C C T T T T T T T T
17 chr17_36987255 0 36987255 A A A A A A A A A A A A A A C C A A A A
17 chr17_36995194 0 36995194 G G G G G G A A G G G G G G G G G G G G
17 chr17_36996353 0 36996353 A A A A A A A A A G A A A A A A A A A A
17 chr17_37007492 0 37007492 C G C C C C C C C C C C C C C C C C C C
17 chr17_37013605 0 37013605 A A A A A A A A T T T T A A A A A A A A
17 chr17_37017489 0 37017489 A A A A A A A A A A A A G G A A A A A A
17 chr17_37018101 0 37018101 A A A A A A A A G G G G A A A A A A A A
17 chr17_37038665 0 37038665 T T T T T T T T T T T T C T T T T T T T
17 chr17_37049045 0 37049045 G G G G G G G G G G G G A G G G G G G G
17 chr17_37049326 0 37049326 C C C C C C C C A A A A C C C C C C C C
17 chr17_37054460 0 37054460 T T T T T T T T T T T T T T C C T T T T
17 chr17_37054839 0 37054839 A A A A A A A A A A A A A G A A A A A A
17 chr17_37055619 0 37055619 A A A A A A A A G G G G A A A A A A A A
17 chr17_37065720 0 37065720 T T T T T T T T G G G G T T T T T T T T
17 chr17_37070398 0 37070398 C T C C C C C C C C C C C C C C C C C C
17 chr17_37088101 0 37088101 A A A A A A A A A A A A A A T T A A A A
17 chr17_37088954 0 37088954 A A A A A A A A A A A A A A A A G G A A
17 chr17_37094785 0 37094785 G G G G G G G G G G A A G G G G G G G G
17 chr17_37098279 0 37098279 C C C C C C C C T T T T C C C C C C C C
17 chr17_37098824 0 37098824 T T T T T T T T C C C C T T T T T T T T
17 chr17_37103186 0 37103186 T T T T T T T T C T C C T T T T T T T T
17 chr17_37103352 0 37103352 C C C C C C C C T T T T C C C C C C C C
17 chr17_37113059 0 37113059 A A A G G G A A A A A A A A A A A A A A
17 chr17_37115973 0 37115973 C C C C C C C C T T T T C C C C C C C C
17 chr17_37119245 0 37119245 C C C C C C C C A C C C C C C C C C C C
17 chr17_37128462 0 37128462 C C C C C C C C T T T T C C C C C C C C
17 chr17_37131532 0 37131532 A A A A A A A A A A G G A A A A A A A A
17 chr17_37139127 0 37139127 C C C C C C C C C T C C C C C C C C C C
17 chr17_37141318 0 37141318 A A A C C C A A A A A A A A A A A A A A
17 chr17_37144544 0 37144544 G G G G G G G G G G G G A A G G G G G G
17 chr17_37163781 0 37163781 A A A A A A A A G G G G A A A A A A A A
17 chr17_37177577 0 37177577 A A A A A A A A G G A A A A A A A A A A
17 chr17_37180684 0 37180684 C C C C C C C C C C C C C T C C C C C C
17 chr17_37189227 0 37189227 C C T T T T C C T T T T T T T T T T C C
17 chr17_37203044 0 37203044 T T T T T T T T T T T T C T T T T T T T
17 chr17_37230517 0 37230517 T T T T T T T T T T T T G G G G T T T T
17 chr17_37232534 0 37232534 T T T T T T T T T T T T T T A A T T T T
17 chr17_37233193 0 37233193 G G G G G G G G G G G G G G G G A A G G
17 chr17_37248800 0 37248800 T T T T T T T T C T C T T T T T T T T T
17 chr17_37279422 0 37279422 G G A A G G G G G G G G G G G G G G G G
17 chr17_37293115 0 37293115 C C C C C C C C C C C C C T C C C C C C
17 chr17_37295715 0 37295715 G G A G G G G G G G G G G G G G G G G G
17 chr17_37306524 0 37306524 T T T T T T T T C C C C T T T T T T T T
17 chr17_37309700 0 37309700 A A A A C C A A A A A A A A A A A A A A
17 chr17_37313925 0 37313925 A A A A A A A A A A A A A A A A G G A A
17 chr17_37314530 0 37314530 T T T T T T T T T T T T A T T T T T T T
17 chr17_37318924 0 37318924 T T C C T T T T T T T T T T T T T T T T
17 chr17_37321401 0 37321401 A A G G G G A A G G G G G G G G G G G G
17 chr17_37322817 0 37322817 G G G G T T G G G G G G G G G G G G G G
17 chr17_37330391 0 37330391 G G G G G G G G G G T T G G G G G G G G
17 chr17_37331570 0 37331570 G G G G G G G G C C C C G G G G G G G G
17 chr17_37338237 0 37338237 T T T T T T T T C C C C T T T T T T T T
17 chr17_37338674 0 37338674 C C C C C C C C T T C C C C C C C C C C
17 chr17_37344852 0 37344852 C C C C C C C C T T T T C C C C C C C C
17 chr17_37348032 0 37348032 A A A A A A A A A A A G A A A A A A A A
17 chr17_37362083 0 37362083 T T T T T T T T T T T T T T T T C T T T
17 chr17_37367271 0 37367271 A A A A A A A A A G A A A A A A A A A A
17 chr17_37374509 0 37374509 T T T T T T T T T T T T C C T T T T T T
17 chr17_37385302 0 37385302 G G G G G G G G A G G G G G G G G G G G
17 chr17_37387202 0 37387202 C C C C C C C C C C C C C C A A C C C C
17 chr17_37388425 0 37388425 G G G G G G G G T T T T G G G G G G G G
17 chr17_37399282 0 37399282 G G G G G G G G G G G G G G A A G G G G
17 chr17_37418856 0 37418856 A A A A A A A A G G A G A A A A A A A A
17 chr17_37423101 0 37423101 G G A A A A A G A A A A A A A A A A G G
17 chr17_37423812 0 37423812 T T T T C C T T T T T T T T T T T T T T
17 chr17_37428220 0 37428220 C C C C C C C C C G C C C C C C C C C C
17 chr17_37437818 0 37437818 C C C C C C C C C C C C C C C C T T C C
17 chr17_37449937 0 37449937 T T C C T T T T T T T T T T T T T T T T
17 chr17_37454025 0 37454025 A A A A A A A A A A A A A A A A G G A A
17 chr17_37474354 0 37474354 C C C C C C C C T T T T C C C C C C C C
17 chr17_37480209 0 37480209 T T T T T T T T T T T T T T T T C C T T
17 chr17_37490379 0 37490379 C T T T T T T T T T T T T T T T T T T T
17 chr17_37497726 0 37497726 C C C C C C T T C C C C C C C C C C C C
17 chr17_37498561 0 37498561 A A A G A A A A A A A A A A A A A A A A
17 chr17_37513190 0 37513190 C C C C C C C C C C C C A A C C C C C C
17 chr17_37537804 0 37537804 T T T T T T T T C C C C T T T T T T T T
17 chr17_37556329 0 37556329 C T T T T T T T T T T T T T T T T T T T
17 chr17_37558021 0 37558021 A A A A A A A A A A A A A A A A A G A A
17 chr17_37559769 0 37559769 T T T T T T T T C C C C T T T T T T T T
17 chr17_37564884 0 37564884 A A A A A A A A T T T T A A A A A A A A
17 chr17_37574680 0 37574680 T T T T C C T T T T T T T T T T T T T T
17 chr17_37595888 0 37595888 G G G G G G G G A G G G G G G G G G G G
17 chr17_37598691 0 37598691 A A A A A A A A A A A A A A A A G G A A
17 chr17_37603489 0 37603489 T T T T T T T T C T T T T T T T T T T T
17 chr17_37610106 0 37610106 G G G G G G G G C C C C G G G G G G G G
17 chr17_37612163 0 37612163 G G G G G G G G G G G G G G A A G G G G
17 chr17_37626818 0 37626818 C C C C C C C C C C C C C C C C C T C C
17 chr17_37630405 0 37630405 A A A A A A A A T T T T A A A A A A A A
17 chr17_37638385 0 37638385 C C C C C C C C T T T T C C C C C C C C
17 chr17_37640262 0 37640262 C C C C C C C C C C C C C C G G C C C C
17 chr17_37649490 0 37649490 G G G G G G G G G G G G G G A A G G G G
17 chr17_37673152 0 37673152 C C G G C C C C C C C C C C C C C C C C
17 chr17_37675831 0 37675831 G G A A A A G G G G G G G G G G G G G G
17 chr17_37679734 0 37679734 G G G G G G G G A A A A G G G G G G G G
17 chr17_37681438 0 37681438 C C C C C C C C C C C C C C C C A C C C
17 chr17_37684009 0 37684009 G G G G G G G G G G A G G G G G G G G G
17 chr17_37689555 0 37689555 A A A A A A A A A G A A A A A A A A A A
17 chr17_37694038 0 37694038 C C T T T T C C T T T T T T T T T T C C
17 chr17_37699370 0 37699370 T T A A T T T T T T T T T T T T T T T T
17 chr17_37714528 0 37714528 T T T T T T T T T T T T T T T T C C T T
17 chr17_37721750 0 37721750 C C C C C C C C T T T T C C C C C C C C
17 chr17_37729462 0 37729462 T T T T T T T T T T T T C T T T T T T T
17 chr17_37735218 0 37735218 T T T T T T T T T T T T C T T T T T T T
17 chr17_37745021 0 37745021 T T T T T T T T T T T T T T T T C C T T
17 chr17_37750135 0 37750135 T T T T T T T T C C C C T T T T T T T T
17 chr17_37761119 0 37761119 C C T T T T C C T T T T C C C C C C C C
17 chr17_37764072 0 37764072 C C C C T T C C C C C C C C C C C C C C
17 chr17_37764168 0 37764168 C C C C C C C C C C C C C C C C A C C C
17 chr17_37777071 0 37777071 C C C C C C A C C C C C C C C C C C C C
17 chr17_37777955 0 37777955 C C C C C C C C C C C C C C C C A C C C
17 chr17_37785990 0 37785990 G G G G G G G G G G C G G G G G G G G G
17 chr17_37788698 0 37788698 T T T T T T T T T T T T A T T T T T T T
17 chr17_37798115 0 37798115 A A A A A A A A A A A G A A A A A A A A
17 chr17_37800169 0 37800169 G G C G G G G G G G G G G G G G G G G G
17 chr17_37803249 0 37803249 C C C C C C C C C C C C C C T T C C C C
17 chr17_37811959 0 37811959 C C C C C C C C C C C C C C T T C C C C
17 chr17_37843824 0 37843824 G G G G G G G G G G G G G G G G A G G G
17 chr17_37852775 0 37852775 C C C C C C C C C C C C A C C C C C C C
17 chr17_37853287 0 37853287 G G A A A A G G A A A A A A A A A A G G
17 chr17_37855677 0 37855677 G G G G A A G G A A A A A A A A A A G G
17 chr17_37859519 0 37859519 A A A A A A A A A A A T A A A A A A A A
17 chr17_37859913 0 37859913 A A G G A A A A A A A A A A A A A A A A
17 chr17_37864450 0 37864450 C C C C C C C T C C C C C C C C C C C C
17 chr17_37873679 0 37873679 T T T T T T T T G G G G T T T T T T T T
17 chr17_37878491 0 37878491 G G G G T T G G G G G G G G G G G G G G
17 chr17_37878613 0 37878613 C C C C T T C C C C C C C C C C C C C C
17 chr17_37889799 0 37889799 C C T T T T T T T T T T T T T T T T T T
17 chr17_37890998 0 37890998 A A G G A A A A A A A A A A A A A A A A
17 chr17_37904405 0 37904405 C C C C C C C C C C C C C T C C C C C C
17 chr17_37905749 0 37905749 A A G G A A A A A A A A A A A A A A A A
17 chr17_37928789 0 37928789 C C T T T T C C C C C C C C C C C C C C
17 chr17_37928817 0 37928817 T T G G T T T T G G G G T T T T T T T T
17 chr17_37940398 0 37940398 C C C C C C C C C C C C G G C C C C C C
17 chr17_37940850 0 37940850 G G G G G G G G G G G G G G A A G G G G
17 chr17_37947372 0 37947372 A A A A A A A A A G A A A A A A A A A A
17 chr17_37948531 0 37948531 G G G G G G G G G T G T G G G G G G G G
17 chr17_37957809 0 37957809 A A A A A A A A A A A A A A G G A A A A
17 chr17_37973690 0 37973690 T T T T T T T T C C C C T T T T T T T T
17 chr17_37984023 0 37984023 T T T T T T T T T T T T T T C C T T T T
17 chr17_37984310 0 37984310 C C A A C C C C C C C C C C C C C C C C
17 chr17_37996065 0 37996065 C C C C C C C C C C C C A A C C C C C C
17 chr17_37999467 0 37999467 G G G G A A G G G G G G G G G G G G G G
17 chr17_38002583 0 38002583 A A A A A A A A A A A A A A A A G G A A
17 chr17_38004208 0 38004208 A A A A A A A A A A A A T T A A A A A A
17 chr17_38006936 0 38006936 C C C C C C C C C C C C C C A A C C C C
17 chr17_38017074 0 38017074 C C C C C C C C C C C C C C C C T T C C
17 chr17_38026904 0 38026904 A A A A A A A A T T A A A A A A A A A A
17 chr17_38035295 0 38035295 T T T T T T T T G G G G T T T T T T T T
17 chr17_38039905 0 38039905 C C C C C C C C C C C C C T C C C C C C
17 chr17_38056155 0 38056155 T T T T T T T T T T G T T T T T T T T T
17 chr17_38063736 0 38063736 G G G G G G G G C C C C G G G G G G G G
17 chr17_38069992 0 38069992 T T C C C C T T C C C C C C C C C C T T
17 chr17_38077758 0 38077758 C C C C C C C C A C C C C C C C C C C C
17 chr17_38084736 0 38084736 A A A A C C A A A A A A A A A A A A A A
17 chr17_38086639 0 38086639 A A A A A A A A A A A A A A T T A A A A
17 chr17_38105097 0 38105097 G G G G G G G G G G C G G G G G G G G G
17 chr17_38110577 0 38110577 T T T T T T T T T T T T T T T T C C T T
17 chr17_38121555 0 38121555 T T T T T T T T T T T T C T T T T T T T
17 chr17_38127292 0 38127292 G G G G G G G G A A A A G G G G G G G G
17 chr17_38133889 0 38133889 A A A A A A A A A A A A A A A A C C A A
17 chr17_38141939 0 38141939 G G G G G G G G G G G G A A G G G G G G
17 chr17_38142139 0 38142139 A T A A A A T T A A A A A A A A T T A A
17 chr17_38143584 0 38143584 C C T T C C C C C C C C C C C C C C C C
17 chr17_38154876 0 38154876 A A G G A A A A A A A A A A A A A A A A
17 chr17_38154929 0 38154929 A A C C A A A A A A A A A A A A A A A A
17 chr17_38161636 0 38161636 A G A A G G G G G G G G A A A A A A G G
17 chr17_38175228 0 38175228 G G G G G G G G G G G G G T G G G G G G
17 chr17_38178499 0 38178499 C C C C C C C C C C C C C C T T C C C C
17 chr17_38184199 0 38184199 C C C C C C C C C T C C C C C C C C C C
17 chr17_38184492 0 38184492 G G G G G G G G C C C C G G G G G G G G
17 chr17_38185295 0 38185295 A A A A A A A A G G G G A A A A A A A A
17 chr17_38197228 0 38197228 G G G G G G G G G G G G G G G G A A G G
17 chr17_38208018 0 38208018 T T T T T T T T T T T T T T C C T T T T
17 chr17_38224214 0 38224214 A A A A A A A A A A A A A A G G A A A A
17 chr17_38239708 0 38239708 A G A A A A A A A A A A A A A A A A G G
17 chr17_38242423 0 38242423 T T T T T T T T T T T T A T T T T T T T
17 chr17_38245954 0 38245954 G G G G G G G G G G G G A G G G G G G G
17 chr17_38247862 0 38247862 C C C C C C C C C C C C C C T T C C C C
17 chr17_38251212 0 38251212 A A A A A A A A A A A A A G A A A A A A
17 chr17_38261556 0 38261556 C C T T T T C C C C C C C C C C C C C C
17 chr17_38267342 0 38267342 G G G G G G T T G G G G G G G G G G G G
17 chr17_38275297 0 38275297 T T T T T T T T G T T T T T T T T T T T
17 chr17_38286198 0 38286198 C C C C C C C C C T C C C C C C C C C C
17 chr17_38289789 0 38289789 G G G G G G G G T T T T G G G G G G G G
17 chr17_38292711 0 38292711 T T T T T T T T T T T T T T A A T T T T
17 chr17_38296102 0 38296102 C C C C C C C C T T T T C C C C C C C C
17 chr17_38296189 0 38296189 C C C C C C C C T T T T C C C C C C T T
17 chr17_38305729 0 38305729 C C C C C C C C G G G G C C C C C C C C
17 chr17_38307543 0 38307543 C C C C C C C C C C C C C C C C C T C C
17 chr17_38307908 0 38307908 G G G G G G G G T T T T G G G G G G G G
17 chr17_38321860 0 38321860 T T T T T T T T C T C C T T T T T T T T
17 chr17_38326988 0 38326988 T T T T T T T T T T T T T T T T C C T T
17 chr17_38329842 0 38329842 G G C C C C C C C C C C C C C C C C G G
17 chr17_38335504 0 38335504 C C C C C C C C C T C C C C C C C C C C
17 chr17_38347609 0 38347609 C C T T T T C C C C C C C C C C C C C C
17 chr17_38354689 0 38354689 C C C C G G C C C C C C C C C C C C C C
17 chr17_38366546 0 38366546 C C C C C C C C C C C C C C G G C C C C
17 chr17_38376896 0 38376896 A G G G G G A A G G G G G G G G G G A A
17 chr17_38377976 0 38377976 T T T T T T T T T T T T G G T T T T T T
17 chr17_38382850 0 38382850 T T T T T T T T T T T T T T T T G G T T
17 chr17_38394712 0 38394712 C C C C C C C C C C C C A A C C C C C C
17 chr17_38399012 0 38399012 C C C C C C C C C C C C C C T T C C C C
17 chr17_38401620 0 38401620 C C C C C C C C C C T T C C C C C C C C
17 chr17_38416095 0 38416095 G G G G G G G G T T T T G G G G G G G G
17 chr17_38421020 0 38421020 T T T T T T T T C T T T T T T T T T T T
17 chr17_38439081 0 38439081 G G G G G G G G A G A G G G G G G G G G
17 chr17_38451149 0 38451149 C C C C C C C T C C C C C C C C C C C C
17 chr17_38453634 0 38453634 A A A A T T A A A A A A A A A A A A A A
17 chr17_38477899 0 38477899 A A A A A A A A A A A A A T A A A A A A
17 chr17_38489030 0 38489030 A A A A A A G G A A A A A A A A A A A A
17 chr17_38493203 0 38493203 T T T T T T C C T T T T T T T T T T T T
17 chr17_38508912 0 38508912 T T A A A A T T T T T T T T T T T T T T
17 chr17_38519474 0 38519474 G G G G G G G G G G G G G G G G A A G G
17 chr17_38519679 0 38519679 G G G G G G G G G G G G G G G G A A G G
17 chr17_38521360 0 38521360 T T T T T T T T G T T T T T T T T T T T
17 chr17_38523217 0 38523217 A A A A A A A A G G G G A A A A A A A A
17 chr17_38529984 0 38529984 C C C C C C C C C C C C T T T T T T C C
17 chr17_38535204 0 38535204 T T G G G G G G G G G G G G G G G G T T
17 chr17_38537630 0 38537630 C C C C C C C C C C C C C C T T C C C C
17 chr17_38539325 0 38539325 G G G G G G G G G G G G G G T T G G G G
17 chr17_38545882 0 38545882 A A G G G G A A A A A A A A A A A A A A
17 chr17_38551783 0 38551783 C C C C C C C C C C C C C C C C T T C C
17 chr17_38554886 0 38554886 C C C C C C C C C C C C C T C C C C C C
17 chr17_38556311 0 38556311 G G G G G G G G A A A A G G G G G G G G
17 chr17_38557133 0 38557133 G G A A A A G G A A A A A A A A A A G G
17 chr17_38564025 0 38564025 G G G G G G G G G G G G G G G G A A G G
17 chr17_38570328 0 38570328 A A A A A A A A A G A A A A A A A A A A
17 chr17_38585839 0 38585839 G G G G G G G G A G G G G G G G G G G G
17 chr17_38601237 0 38601237 A A A A A A A A C C C C A A A A A A A A
17 chr17_38603170 0 38603170 A A A A A A A A A A A A A T A A A A A A
17 chr17_38603931 0 38603931 G G T T T T G G G G G G G G T T T T G G
17 chr17_38613370 0 38613370 A A A A A A A A G G G G A A A A A A A A
17 chr17_38642400 0 38642400 T T T T T T T T C C C C T T T T T T T T
17 chr17_38663674 0 38663674 T T T T T T T T C C C C T T T T T T T T
17 chr17_38664292 0 38664292 C C C C C C C C C C C C C T C C C C C C
17 chr17_38665004 0 38665004 C C C C C C C C C C C C C C T T C C C C
17 chr17_38666361 0 38666361 C C C C C C C C C C C C C T C C C C C C
17 chr17_38668859 0 38668859 C C C C T T C C C C C C C C C C C C C C
17 chr17_38669150 0 38669150 G G G G G G G G C C C C G G G G G G G G
17 chr17_38679967 0 38679967 G T T T T T T T T T T T T T T T T T T T
17 chr17_38698338 0 38698338 T T G T G G T T T T T T T T T T T T T T
17 chr17_38700966 0 38700966 G G G G G G A G G G G G G G G G G G G G
17 chr17_38702968 0 38702968 A A A A A A A A G G G G A A A A A A G G
17 chr17_38724162 0 38724162 G G G G G G G G G G G G A G G G G G G G
17 chr17_38732918 0 38732918 C C C C C C C C C C C C C T C C C C C C
17 chr17_38737457 0 38737457 G G G G G G G G A A A A G G G G G G G G
17 chr17_38742838 0 38742838 G G C C C C G G G G G G G G G G G G G G
17 chr17_38743804 0 38743804 A G G G G G G G G G G G G G G G G G A A
17 chr17_38752780 0 38752780 C C C C C C C C C C C C C T C C C C C C
17 chr17_38753353 0 38753353 T T T T T T T T T T A T T T T T T T T T
17 chr17_38757076 0 38757076 A A A T A A A A A A A A A A A A A A A A
17 chr17_38761459 0 38761459 T T T T T T T T T T C T T T T T T T T T
17 chr17_38763899 0 38763899 G G G G G G G G G G G G G G G G C G G G
17 chr17_38772520 0 38772520 C T T T T T T T T T T T T T T T T T T T
17 chr17_38786576 0 38786576 T T T T T T T T T T T T T T T T G T T T
17 chr17_38791803 0 38791803 C C C T C C C C C C C C C C C C C C C C
17 chr17_38799572 0 38799572 C C C C C C C C T T T T C C C C C C C C
17 chr17_38810267 0 38810267 T T T T T T T T C C C C T T T T T T T T
17 chr17_38813569 0 38813569 G G G G G G G G A G G G G G G G G G G G
17 chr17_38814678 0 38814678 C C C C C C C C C T C C C C C C C C C C
17 chr17_38825153 0 38825153 T T T T T T T T T T T T T T C C T T T T
17 chr17_38825386 0 38825386 A A A A A A A A A A A A A A A A A G A A
17 chr17_38831929 0 38831929 A A A A A A A A A A A A G G A A A A A A
17 chr17_38833498 0 38833498 T T T T C C T T T T T T T T T T T T T T
17 chr17_38833911 0 38833911 A A G G G G A A A A A A A A A A A A A A
17 chr17_38862973 0 38862973 G G A A A A A G A A A A A A A A A A G G
17 chr17_38868974 0 38868974 G G A A A A G G G G G G G G G G G G G G
17 chr17_38870668 0 38870668 T T T T T T T T T T T T C T T T T T T T
17 chr17_38875043 0 38875043 C C C T C C C C C C C C C C C C C C C C
17 chr17_38877859 0 38877859 G G G G G G G G G T G G G G G G G G G G
17 chr17_38888570 0 38888570 C C C C C C C C C C C C C C T T C C C C
17 chr17_38894055 0 38894055 G G G G A A G G G G G G G G G G G G G G
17 chr17_38894155 0 38894155 G G G T G G G G G G G G G G G G G G G G
17 chr17_38894371 0 38894371 T T C T T T T T T T T T T T T T T T T T
17 chr17_38898068 0 38898068 T T T T T T T T T T T T A T T T T T T T
17 chr17_38903067 0 38903067 G G G G G G T T G G G G G G G G G G G G
17 chr17_38903577 0 38903577 A A A A G G A A A A A A A A A A A A A A
17 chr17_38914421 0 38914421 A A A A A A A A G G G G A A A A A A A A
17 chr17_38914703 0 38914703 C C C C C C C T C C C C C C C C C C C C
17 chr17_38919679 0 38919679 T T C C C C T T C C C C C C C C C C T T
17 chr17_38923453 0 38923453 C C C C C C C C C C C C C T C C C C C C
17 chr17_38933922 0 38933922 T T C C C C T T C C C C C C C C C C T T
17 chr17_38948078 0 38948078 C C C C C C C C C C C C C C C C T T C C
17 chr17_38979234 0 38979234 T T T T T T T T T T T T T T T T C C T T
17 chr17_38979519 0 38979519 G G T T T T G G G G G G G G G G G G G G
17 chr17_39017512 0 39017512 C C C C C C C C A A A C C C C C C C C C
17 chr17_39020993 0 39020993 C C C C C C C C C C C T C C C C C C C C
17 chr17_39025221 0 39025221 C C C C C C C C T T T T C C C C C C C C
17 chr17_39032767 0 39032767 C C C C C C C C A A A A C C C C C C C C
17 chr17_39079479 0 39079479 A A A A A A A A C C C C A A A A A A A A
17 chr17_39086775 0 39086775 A A A A A A A A A A A A A A A A C C A A
17 chr17_39089155 0 39089155 A A A A A A A A A A A A G G G G G G A A
17 chr17_39090591 0 39090591 C C C C C C C C G G G G C C C C C C C C
17 chr17_39099262 0 39099262 G G G G G G G G G G G G G G A A G G G G
17 chr17_39103611 0 39103611 T T C T C C T T T T T T T T T T T T T T
17 chr17_39104516 0 39104516 T T T T T T C C T T T T T T T T T T T T
17 chr17_39104668 0 39104668 C C C C C C C C C C C C C C C C C T C C
17 chr17_39109678 0 39109678 C C C C C C C C T T T T C C C C C C C C
17 chr17_39110442 0 39110442 A A A A A A A A G G G G A A A A A A A A
17 chr17_39110555 0 39110555 G G A G G G G G A A A A G G G G G G G G
17 chr17_39113497 0 39113497 A A A A A A A A A A A A A G A A A A A A
17 chr17_39116610 0 39116610 T T T T T T T T T T T T T T T T C T T T
17 chr17_39116838 0 39116838 A A T T T T A A T T T T T T T T T T A A
17 chr17_39132588 0 39132588 T T T T T T T T T T T T C T C C T T T T
17 chr17_39152173 0 39152173 C C C C C C C C C C C C C C C C A A C C
17 chr17_39153516 0 39153516 A C C C C C C C C C C C C C C C C C C C
17 chr17_39158017 0 39158017 C C A A A A C C A A A A A A A A A A C C
17 chr17_39177361 0 39177361 T T T T T T T T T T T T T T T T C C T T
17 chr17_39193324 0 39193324 T T T T T T T T C C T T T T T T T T T T
17 chr17_39194954 0 39194954 C C C C C C C C A A A A C C C C C C C C
17 chr17_39198354 0 39198354 C C C C C C C C C C C C C C T T C C C C
17 chr17_39205469 0 39205469 A A A A A A A A A A A A A A A A A G A A
17 chr17_39220953 0 39220953 T T T T T T T T C C C C C C C C C C C C
17 chr17_39221721 0 39221721 C C C C C C C C T T T T C C C C C C C C
17 chr17_39222257 0 39222257 A A A A A A A A T T T T A A A A A A A A
17 chr17_39265162 0 39265162 C C C C C C C C T T T T C C C C C C C C
17 chr17_39289099 0 39289099 A A A A A A A A G G G G A A A A A A A A
17 chr17_39295582 0 39295582 G G A A G G G G G G G G G G G G G G G G
17 chr17_39310198 0 39310198 A A A A A A A A A A A A A A T T A A A A
17 chr17_39316871 0 39316871 G G G G G G G G G G G G G G G G G T G G
17 chr17_39332693 0 39332693 G G G G G G G G A A A A G G G G G G G G
17 chr17_39333773 0 39333773 C C A C C C C C C C C C C C C C C C C C
17 chr17_39344934 0 39344934 G G G G G G G G A A A A G G G G G G G G
17 chr17_39360055 0 39360055 G G G G G G G G T T T T G G G G G G G G
17 chr17_39363756 0 39363756 C C C C C C C C C C C C C C C C G G C C
17 chr17_39364414 0 39364414 T T C T C C T T T T T T T T T T T T T T
17 chr17_39370060 0 39370060 A A A G G G A A A A A A A A A A A A A A
17 chr17_39380398 0 39380398 A A A A A A A A A A A A A G A A A A A A
17 chr17_39383046 0 39383046 C C C C C C C C A A A A C C C C C C C C
17 chr17_39385074 0 39385074 A A A A A A A A A A A T A A A A A A A A
17 chr17_39387635 0 39387635 G G G T G G G G G G G G G G G G G G G G
17 chr17_39389357 0 39389357 C C G G G G C C C C C C C C C C G G C C
17 chr17_39394205 0 39394205 G G G G T T G G G G G G G G G G G G G G
17 chr17_39409424 0 39409424 A C A A A A A A A A A A A A A A A A A A
17 chr17_39409826 0 39409826 C C C C C C C C T T T T C C C C C C C C
17 chr17_39411410 0 39411410 A A A A A A A A A A A A A A A A A G A A
17 chr17_39414100 0 39414100 C C C C C C C C A A A A C C C C C C C C
17 chr17_39430812 0 39430812 C C T T C C C C C C C C C C C C C C C C
17 chr17_39431118 0 39431118 A A A A T T A A A A A A A A A A A A A A
17 chr17_39432300 0 39432300 A G A A A A A A A A A A A A A A A A A A
17 chr17_39434713 0 39434713 G G G G A A G G G G G G G G G G G G G G
17 chr17_39459884 0 39459884 A A A A A A A A A G G G A A A A A A A A
17 chr17_39471057 0 39471057 G G G G G G G G C C C C C C C C C C G G
17 chr17_39478535 0 39478535 C C C C C C C C C C C C C C C C C T C C
17 chr17_39482804 0 39482804 G G G G G G G G A A A A G G G G G G G G
17 chr17_39483445 0 39483445 G G G G G G G G C G G G G G G G G G G G
17 chr17_39490968 0 39490968 G G G G G G G G G G G G A G G G G G G G
17 chr17_39497434 0 39497434 A G A A A A A A A A A A A A A A A A G G
17 chr17_39518310 0 39518310 C C C C C C C C A C C C C C C C C C C C
17 chr17_39518825 0 39518825 T T T T T T T T C T C C T T T T T T T T
17 chr17_39525102 0 39525102 A G A A A A A A A A A A A A A A A A A A
17 chr17_39529269 0 39529269 A A A A A A A A A A A A A A C C A A A A
17 chr17_39544834 0 39544834 G G G G G G T T G G G G G G G G G G G G
17 chr17_39550144 0 39550144 T T T T T T T T C C C C T T T T T T T T
17 chr17_39571490 0 39571490 A A A A A A A A A T A A A A A A A A A A
17 chr17_39586036 0 39586036 G G G G G G G G G G G G A G G G G G G G
17 chr17_39591398 0 39591398 C C C C C C C C T T T T C C C C C C C C
17 chr17_39591985 0 39591985 C C C C A A C C C C C C C C C C C C C C
17 chr17_39595631 0 39595631 T T T T T T T T T T G G T T T T T T T T
17 chr17_39599117 0 39599117 A A A A A A A A C C C C A A A A A A A A
17 chr17_39599425 0 39599425 T T C C T T T T T T T T T T T T T T T T
17 chr17_39604649 0 39604649 A A A G A G A A A A A A A A A A A A A A
17 chr17_39604807 0 39604807 C C C C C T T T C C C C C C C C C C C C
17 chr17_39612479 0 39612479 C C C C C C C C C C C C C C C C C T C C
17 chr17_39619598 0 39619598 G G G G G G G G G T G G G G G G G G G G
17 chr17_39624434 0 39624434 G G G G G G G G G G A A G G G G G G G G
```
