## Supplementary File 6. Zonkey (Schubert et al. 2017) report for donkey specimen Ancient6. for "No genetic evidence yet for hinnies at Mazongshan (400-160 BCE), northwestern China": incl_ts.tped (part 22 of 31)

```
17 chr17_39625766 0 39625766 G G A G A G G G G G G G G G G G G G G G
17 chr17_39633101 0 39633101 A A A A A A A A G G A A A A A A A A A A
17 chr17_39638145 0 39638145 C C C C C C C C C C C C C C C C A C C C
17 chr17_39649632 0 39649632 A A A A A A A A A A A A G G G G G G A A
17 chr17_39653631 0 39653631 G G G G G G G G C C C C G G G G C C G G
17 chr17_39655507 0 39655507 C C T T C C C C C C C C C C C C C C C C
17 chr17_39668390 0 39668390 T T C C C T T T T T T T T T T T T T T T
17 chr17_39677255 0 39677255 A A G G A A A A A A A A A A A A A A A A
17 chr17_39682640 0 39682640 C C C C C T C C C C C C C T C C C C C C
17 chr17_39690211 0 39690211 T T T T T T T T C T C C T T T T T T T T
17 chr17_39697176 0 39697176 G G A A A A A A A A A A A A A A A A G G
17 chr17_39699691 0 39699691 A A A A A A A A G G A A A A A A A A A A
17 chr17_39709265 0 39709265 T T C T T T T T T T T T T T T T T T T T
17 chr17_39710443 0 39710443 G G G G G G G G A A A A G G G G G G G G
17 chr17_39727248 0 39727248 C C C T C C C C C C C C C C C C C C C C
17 chr17_39728142 0 39728142 A C A C C C A A C C C C C C C C C C C C
17 chr17_39746769 0 39746769 A A A A A A A A A A A A A A A A A T A A
17 chr17_39751271 0 39751271 G G G G G G G G T T T T G G G G G G G G
17 chr17_39776435 0 39776435 C C C C C C C C C C C C C C C C T T C C
17 chr17_39779622 0 39779622 G G A A A A G G G G G G A A A A A A G G
17 chr17_39780822 0 39780822 A A A A A G A A A A A A A A A A A A A A
17 chr17_39780988 0 39780988 A A A A A T A A A A A A T T T T T T A A
17 chr17_39806138 0 39806138 A A A A A A A A G G G G A A A A A A A A
17 chr17_39806299 0 39806299 T T T T T T T T T T T T C C T T T T T T
17 chr17_39814480 0 39814480 G G G G A G G G G G G G G G G G G G G G
17 chr17_39814660 0 39814660 C C T T C C C C C C C C C C C C C C C C
17 chr17_39814714 0 39814714 A A A A A A A A A A A A A A G G A A A A
17 chr17_39839916 0 39839916 C C T T C C C C C C C C C C C C C C C C
17 chr17_39857195 0 39857195 G G G G G G G G C C C C G G G G G G G G
17 chr17_39860439 0 39860439 G G G G G G G G G G G G A G G G G G G G
17 chr17_39861253 0 39861253 A A G G G G A A A A A A A A A A A A A A
17 chr17_39872597 0 39872597 C C C C C C C C C C C G C C C C C C C C
17 chr17_39884585 0 39884585 A A A A A A A A A A A A A T A A A A A A
17 chr17_39887286 0 39887286 A A A A A A A A A A A A A A A A A G A A
17 chr17_39889416 0 39889416 G G G G G G G G A G G G G G G G G G G G
17 chr17_39905277 0 39905277 C C C C C C C C C C C C C C T T C C C C
17 chr17_39915228 0 39915228 T T T T T T T T G G G G T T T T T T T T
17 chr17_39921787 0 39921787 A A A A A A A A A A A A C C A A A A A A
17 chr17_39929132 0 39929132 A A A A A A A A A A A A G G A A A A A A
17 chr17_39933980 0 39933980 A A A A A A A A A A A A A C A A A A A A
17 chr17_39937308 0 39937308 C C C C C T C C C C T T C C C C C C C C
17 chr17_39946954 0 39946954 A C C C C C C C C C C C C C C C C C A A
17 chr17_39951594 0 39951594 C C C C C C C C C C C C C T C C C C C C
17 chr17_39963290 0 39963290 C C C C C C C C C C C C C C T T C C C C
17 chr17_39963491 0 39963491 C C C C C C C C C C C C C C C C C G C C
17 chr17_39969032 0 39969032 T T G T G G T T T T T T T T T T T T T T
17 chr17_39981148 0 39981148 G G G G G G G G G G G G G G A G G G G G
17 chr17_39983315 0 39983315 G G G G G G G G T T T T G G G G G G G G
17 chr17_39990494 0 39990494 C C C C C C C C T T T T C C C C C C C C
17 chr17_39996807 0 39996807 G G G G G G G G G G G G C G G G G G G G
17 chr17_40001883 0 40001883 T T T T T T T T C C C C T T T T T T T T
17 chr17_40047651 0 40047651 C C C C C C C C C C C C C C C C T T C C
17 chr17_40052526 0 40052526 C C C C C C C T C T T T C C C C C C C C
17 chr17_40052846 0 40052846 C C C C C C C C A A A A A A A A A A C C
17 chr17_40055968 0 40055968 T T T T T T T T T T T T C C T T T T T T
17 chr17_40056350 0 40056350 A A A A A A A A A C A A A A A A A A A A
17 chr17_40064947 0 40064947 C G C C C C C C C C C C C C C C C C G G
17 chr17_40069861 0 40069861 G G G G G G G G A G A A G G G G G G G G
17 chr17_40085043 0 40085043 G G G G G G G G A A A A G G G G G G G G
17 chr17_40098429 0 40098429 A A A A A A A A A A A A G G A A A A A A
17 chr17_40102534 0 40102534 A A A A A A A A A A A A A A A G A A A A
17 chr17_40121006 0 40121006 C C C C C C C G C C C C C C C C C C C C
17 chr17_40129050 0 40129050 A A A A A A A A A A A A C C A A A A A A
17 chr17_40145118 0 40145118 A A A A A A A A A A A A A A A A C C A A
17 chr17_40147443 0 40147443 A A G G A A A A A G G G A A A A A A A A
17 chr17_40153871 0 40153871 C C C C C C C C T T T T C C C C C C C C
17 chr17_40166587 0 40166587 T T T T T T T T T T T T C T T T T T T T
17 chr17_40186266 0 40186266 C C C C C C A A C C C C C C C C C C C C
17 chr17_40189628 0 40189628 A A A A A A A A A A A A G G A A A A A A
17 chr17_40198618 0 40198618 C C C C C C C C T T T T C C C C C C C C
17 chr17_40209980 0 40209980 T T A A A A A A A A A A A A A A A A T T
17 chr17_40211017 0 40211017 C C C C C C C C A A A A C C C C C C C C
17 chr17_40243142 0 40243142 T T T T A T T T T T T T T T T T T T T T
17 chr17_40247694 0 40247694 C C C C C T C C C C C C C C C C C C C C
17 chr17_40258489 0 40258489 A A A A A A A A A A A A A A A A G G A A
17 chr17_40279884 0 40279884 T T T T T T T T C C C C T T T T T T T T
17 chr17_40299477 0 40299477 G G G G G G G G A G G G G G G G G G G G
17 chr17_40300296 0 40300296 C C C C C C C C C T C C C C C C C C C C
17 chr17_40302765 0 40302765 A A A A A A A A A A A A A G A A A A A A
17 chr17_40309228 0 40309228 T T T T T T T T T T T T T T G G T T T T
17 chr17_40310015 0 40310015 T T T T T T T T C C C C T T T T T T T T
17 chr17_40310215 0 40310215 C C C G C G C C C C C C C C C C C C C C
17 chr17_40312906 0 40312906 C C C C C C C C C C C C T T C C C C C C
17 chr17_40319210 0 40319210 G G G G G G G G G G G G G G G G A A G G
17 chr17_40323623 0 40323623 A A A A A A A A A G A A A A A A A A A A
17 chr17_40329689 0 40329689 A A A A A A A A A C C C A A A A A A A A
17 chr17_40343331 0 40343331 G G G G G G G G T T T T G G G G G G G G
17 chr17_40350479 0 40350479 T T T T T T T T C C C C T T T T T T T T
17 chr17_40357459 0 40357459 T T T T C C T T T T T T T T T T T T T T
17 chr17_40357769 0 40357769 A A A A A A A A A A A A A A G G A A A A
17 chr17_40360903 0 40360903 A A G G A A A A A A A A A A A A A A A A
17 chr17_40362136 0 40362136 T T T T T T T T G G G G T T T T T T T T
17 chr17_40372957 0 40372957 T T T T T T T T T T T T C T T T T T T T
17 chr17_40386304 0 40386304 A A A A G G A A A A A A A A A A A A A A
17 chr17_40386869 0 40386869 A G G G G G G G G G G G G G G G G G G G
17 chr17_40387271 0 40387271 A A A A A A A A A A A A A C A A A A A A
17 chr17_40391376 0 40391376 C C C C C C C C T T T T C C C C C C C C
17 chr17_40397098 0 40397098 A A A A A A A A A A A A A A G G A A A A
17 chr17_40403931 0 40403931 C G G G G G G G G G G G G G G G G G G G
17 chr17_40405096 0 40405096 C C C C C C C C A A A A C C C C C C C C
17 chr17_40411393 0 40411393 C C C C C C C C A A A A C C C C C C C C
17 chr17_40421859 0 40421859 T T C T C C T T T T T T T T T T T T T T
17 chr17_40429043 0 40429043 C C C C C C C C C C C C C C C C C T C C
17 chr17_40435032 0 40435032 C C C C C C C C T T T T C C C C C C C C
17 chr17_40438097 0 40438097 G G G G G G G G T T T T G G G G G G G G
17 chr17_40438491 0 40438491 T T T T T T T T C C C C T T T T T T T T
17 chr17_40438948 0 40438948 G G G G G G G G T T T T G G G G G G G G
17 chr17_40440668 0 40440668 T T T T T T T T C C C C T T T T T T T T
17 chr17_40441094 0 40441094 A A A A A A A A A A T T A A A A A A A A
17 chr17_40445780 0 40445780 C C C C C C C C C C C C C C C C T T C C
17 chr17_40447127 0 40447127 G G G G A G G G G G G G G G G G G G G G
17 chr17_40448249 0 40448249 A A A A A A A A A A A A A A A A A C A A
17 chr17_40451917 0 40451917 C T T T T T C C T T T T T T T T T T T T
17 chr17_40453499 0 40453499 T T G T T T T T T T T T T T T T T T T T
17 chr17_40457450 0 40457450 T T T T T T T T T T T T C C T T T T T T
17 chr17_40460027 0 40460027 C C C C C C C C A A A A C C C C C C C C
17 chr17_40460263 0 40460263 T T T T T T C C T T T T T T T T T T T T
17 chr17_40467200 0 40467200 G G G G G G G G G T G G G G G G G G G G
17 chr17_40469793 0 40469793 A A A A A A G G A A A A A A A A A A A A
17 chr17_40473147 0 40473147 C C C C C C C C T T T T C C C C C C C C
17 chr17_40479901 0 40479901 G G G G A G G G G G G G G G G G G G G G
17 chr17_40493463 0 40493463 C C C C C C C C C C C C C C C C G G C C
17 chr17_40501417 0 40501417 G G G G A G G G G G G G G G G G G G G G
17 chr17_40503646 0 40503646 G G G G G G G G G G G G G G G G C G G G
17 chr17_40504267 0 40504267 A A A A A A A A T T T T A A A A A A A A
17 chr17_40505152 0 40505152 C C C C C C C C C C C C C T C C C C C C
17 chr17_40510079 0 40510079 T T C C T T T T T T T T C C C C C C T T
17 chr17_40512519 0 40512519 G G G G A G G G G G G G G G G G G G G G
17 chr17_40513241 0 40513241 T T T T G G G T T T T T T T T T T T T T
17 chr17_40515105 0 40515105 T T T T T T T T A A A A T T T T T T T T
17 chr17_40515288 0 40515288 A A A A A A A A G G G G A A A A A A A A
17 chr17_40516001 0 40516001 G G G G G G G G G G G G A G G G G G G G
17 chr17_40524643 0 40524643 A A A A A A A A A A A A A G G G G G A A
17 chr17_40526552 0 40526552 A A A A A A A A G G G G A A A A A A A A
17 chr17_40530321 0 40530321 G G G G G G A G G G G G G G G G G G G G
17 chr17_40534333 0 40534333 G G G G G G G G A A A A G G G G G G G G
17 chr17_40538630 0 40538630 A A A A A A A A A A A A A A G G A A A A
17 chr17_40538798 0 40538798 G G G G G G G G C G G G G G G G G G G G
17 chr17_40547198 0 40547198 C T T T T T T T T T T T T T T T T T C C
17 chr17_40549336 0 40549336 T T T T T T T T A A A A T T T T T T T T
17 chr17_40552771 0 40552771 G G G G G G G G T T T T G G G G G G G G
17 chr17_40554053 0 40554053 G G G G G G G G G G G G G G A A G G G G
17 chr17_40563144 0 40563144 A T T T T T T T T T T T T T T T T T A A
17 chr17_40576567 0 40576567 G G A A A G G G G G G G G G G G G G G G
17 chr17_40577666 0 40577666 A A A A A A A A A A A A A A A A A G A A
17 chr17_40581904 0 40581904 A A A A A A A A A A A A A A A A C C A A
17 chr17_40582341 0 40582341 C C C C C C C C C C C C C T C C C C C C
17 chr17_40583030 0 40583030 C C A C A C C C C C C C C C C C C C C C
17 chr17_40605639 0 40605639 T T C T C T T T T T T T T T T T T T T T
17 chr17_40605887 0 40605887 C C C C C T C C C C C C C C C C C C C C
17 chr17_40615951 0 40615951 T T T T T T T T T T T T G T T T T T T T
17 chr17_40627983 0 40627983 G G G G G G G G C C C C G G G G G G G G
17 chr17_40651541 0 40651541 T T T T T T T T T T T T A T T T T T T T
17 chr17_40656653 0 40656653 C C C C C C C C T T T T T T T T T T C C
17 chr17_40658828 0 40658828 C C C C C G C C C C C C C C C C C C C C
17 chr17_40667737 0 40667737 T T T T T T T T T T T T C T T T T T T T
17 chr17_40684970 0 40684970 C C C C C C C C C C A C C C C C C C C C
17 chr17_40687069 0 40687069 C C C C C T C C C C C C C C C C C C C C
17 chr17_40691502 0 40691502 A A A A A A A A G G G G A A A A A A A A
17 chr17_40696036 0 40696036 C C C C C C C C C C C C C C C C C G C C
17 chr17_40697159 0 40697159 T T T T T T T T T T T T T T T T C T T T
17 chr17_40698870 0 40698870 A A A A A A A A A A A A A G A A A A A A
17 chr17_40700827 0 40700827 A A A A A A A A A A A A A A A A A T A A
17 chr17_40712004 0 40712004 C C C C C C C C T T T T C C C C C C C C
17 chr17_40719127 0 40719127 A A A A A A A A A A A A A A A G A A A A
17 chr17_40724826 0 40724826 C C C C C C C C C G C C C C C C C C C C
17 chr17_40730487 0 40730487 A A A A A A A A C C C C A A A A A A A A
17 chr17_40730544 0 40730544 C C C C G G C C C C C C C C C C C C C C
17 chr17_40732210 0 40732210 G G A A A A G G A A A A A A A A A A G G
17 chr17_40736285 0 40736285 C C C C C C C C T T T T C C C C C C T T
17 chr17_40740426 0 40740426 C C C C C T C C C C C C C C C C C C C C
17 chr17_40748328 0 40748328 A C C C C C C C C C C C C C C C C C C C
17 chr17_40750947 0 40750947 A A A A A G A A A A A A A A A A A A A A
17 chr17_40761363 0 40761363 A G G G G G G G G G G G G G G G G G G G
17 chr17_40763180 0 40763180 G G A G G G G G G G A G G G G G G G G G
17 chr17_40774757 0 40774757 T T T T G T T T T T T T T T T T T T T T
17 chr17_40782441 0 40782441 C C T T T T C C T T T T T T T T T T C C
17 chr17_40788213 0 40788213 C C C C C C C C C C C C C C T T C C C C
17 chr17_40800589 0 40800589 G G G G G G G G G G G G G G G G A A G G
17 chr17_40813649 0 40813649 T T T T T T T T G G G T T T T T T T T T
17 chr17_40817226 0 40817226 T T T T T T T T T T T T T T A A A A T T
17 chr17_40817788 0 40817788 A G A A A A A A A A A A A A A A A A G G
17 chr17_40827085 0 40827085 C C C C C T C C C C C C C C C C C C C C
17 chr17_40827181 0 40827181 G G G G G G G G C G G G G G G G G G G G
17 chr17_40831624 0 40831624 A A A A A A A A A A A A C C A A A A A A
17 chr17_40835800 0 40835800 G G G G G G G G C C C C G G G G G G G G
17 chr17_40840492 0 40840492 C C C C C C C C C T C C C C C C C C C C
17 chr17_40845209 0 40845209 C C C C C C C C T T T T C C C C C C C C
17 chr17_40845796 0 40845796 A A A A A A A A G G G G A A A A A A A A
17 chr17_40849002 0 40849002 A A A A A A A A A A A A A A A A G G A A
17 chr17_40856329 0 40856329 C C C C C C C C C C C C C C C C C T C C
17 chr17_40859788 0 40859788 A A A A A A A A A A A A A G A A A A A A
17 chr17_40862567 0 40862567 A A A A A A A A G G G G A A A A A A A A
17 chr17_40873309 0 40873309 T T T T T T T T C T T T T T T T T T T T
17 chr17_40875952 0 40875952 T T T T T T T T C T T T T T T T T T T T
17 chr17_40881552 0 40881552 T T T T C T T T T T T T T T T T T T T T
17 chr17_40883007 0 40883007 A A G G A A A A A A A A A A A A A A A A
17 chr17_40893638 0 40893638 A A A A A A A A G G G G A A A A A A A A
17 chr17_40905749 0 40905749 G G G G G G G G A A A A G G G G G G G G
17 chr17_40906005 0 40906005 C C C C A C C C C C C C C C C C C C C C
17 chr17_40928506 0 40928506 A A A A A A A A A A A A A A A A A G A A
17 chr17_40938164 0 40938164 C C T T T T T T T T T T T T T T T T C C
17 chr17_40939832 0 40939832 C C C C C C C C C C C C C C A A C C C C
17 chr17_40941733 0 40941733 A A A A A A A A A A A A A A A A T T A A
17 chr17_40941795 0 40941795 A A A T A T A A A A A A A A A A A A A A
17 chr17_40941870 0 40941870 A A A A A A A G A A A A A A A A A A A A
17 chr17_40947377 0 40947377 G G G G G G G G G G G G A G G G G G G G
17 chr17_40955764 0 40955764 T T T T T T T T C C C C T T T T T T T T
17 chr17_40958394 0 40958394 C C C C C C C C C C C C C T C C C C C C
17 chr17_40960696 0 40960696 G G G G G G G G A A A A G G G G G G G G
17 chr17_40965312 0 40965312 A A A A A G A A A A A G A A A A A A A A
17 chr17_40966778 0 40966778 C C C C C C C C C C C C C C T T C C C C
17 chr17_40973547 0 40973547 T T T T T T T T C C C C T T T T T T T T
17 chr17_40974136 0 40974136 T T T T A A T T T T T T T T T T T T T T
17 chr17_40980144 0 40980144 C C C C C C C C C C C C C C T T C C C C
17 chr17_40984589 0 40984589 C C C C C C C C C C C T C C C C C C C C
17 chr17_40988191 0 40988191 T T T T C T T T T T T T T T T T T T T T
17 chr17_40993379 0 40993379 T T T T T T T T C C C C T T T T T T T T
17 chr17_40998011 0 40998011 T T T T T T T T T T T T T T C C T T T T
17 chr17_41022685 0 41022685 T T T T T T C C T T T T T T T T T T T T
17 chr17_41025690 0 41025690 A A G G G G A A G G G G G G G G G G A A
17 chr17_41029506 0 41029506 G G G G G G G G A G A G G G G G G G G G
17 chr17_41030794 0 41030794 C C C C C C C C C C C C C C A C C C C C
17 chr17_41041755 0 41041755 G G G G G G G G G G G G G G A G G G G G
17 chr17_41049636 0 41049636 T T A A T T T T T T T T T T T T T T T T
17 chr17_41056364 0 41056364 C C C C C C C C C C C C C C C C T T C C
17 chr17_41066609 0 41066609 C C C C C C C C T T T T C C C C C C C C
17 chr17_41067188 0 41067188 A A G G A A A A A A A A A A A A A A A A
17 chr17_41074450 0 41074450 G G T T T T G G T T T T T T T T T T G G
17 chr17_41074770 0 41074770 T T T T T T T T T T T T T T G G T T T T
17 chr17_41077448 0 41077448 C C C C C T C C C C C C C C C C C C C C
17 chr17_41082534 0 41082534 G G G G G G G G C C C C G G G G G G G G
17 chr17_41109383 0 41109383 A A A A A A G G A A A A A A A A A A A A
17 chr17_41109439 0 41109439 G G G G G G G G G G G G G G G G A G G G
17 chr17_41118232 0 41118232 A A A A A A A A G G G G A A A A A A A A
17 chr17_41142103 0 41142103 C C C C C C C C C T C C C C C C C C C C
17 chr17_41152570 0 41152570 A A A A A A A A A A A A A A A C A A A A
17 chr17_41155178 0 41155178 A A G G G G A A G G G G G G G G G G G G
17 chr17_41167974 0 41167974 C C C C C T C C C C C C C C C C C C C C
17 chr17_41175378 0 41175378 A A A A A A A A G G G G A A A A A A A A
17 chr17_41181044 0 41181044 C C C C C C C C C T C C C C C C C C C C
17 chr17_41193445 0 41193445 G G G G A G G G G G G G G G G G A G G G
17 chr17_41195736 0 41195736 T T T T T T T T T T T T T T C T T T T T
17 chr17_41202855 0 41202855 A A A A A A A A A A A A A A A A A T A A
17 chr17_41210218 0 41210218 G G G G G G G G A A A A G G G G G G G G
17 chr17_41215005 0 41215005 C C C C C C C C C C C C C C C T C C C C
17 chr17_41235885 0 41235885 A A G G A A A A A A A A A A A A A A A A
17 chr17_41244891 0 41244891 C C C C C C C C C C C C C C C C A A C C
17 chr17_41246892 0 41246892 C C C C C C G G C C C C C C C C C C C C
17 chr17_41251476 0 41251476 C C C C C T C C C C C C C C C C C C C C
17 chr17_41252149 0 41252149 G G A A A A A A A A A A A A A A A A A A
17 chr17_41256997 0 41256997 C C C C C C C C C C C C T T C C C C C C
17 chr17_41261541 0 41261541 C C C C C C C C C C C C C C C T C C C C
17 chr17_41266658 0 41266658 T T T T T T T T C T T T T T T T T T T T
17 chr17_41270127 0 41270127 T T T T A T T T T T T T T T T T T T T T
17 chr17_41280254 0 41280254 C C A C A A C C C C C C C C C C C C C C
17 chr17_41284293 0 41284293 T T C C C C C C C C C C C C C C C C T T
17 chr17_41287943 0 41287943 T T T T T T T T T T T T T T T T G G T T
17 chr17_41291990 0 41291990 G G G G G T G G G G G G G G G G G G G G
17 chr17_41292338 0 41292338 A A T T T T A A T T T T T T T T T T A A
17 chr17_41298718 0 41298718 G G A A A A G G G G G G G G G G G G G G
17 chr17_41298909 0 41298909 C C C C C C C C G G G G G G G G G G C C
17 chr17_41307374 0 41307374 T T T T T T T T C C C C T T T T T T T T
17 chr17_41313320 0 41313320 G G G G G G G G A A A A G G G G G G G G
17 chr17_41324860 0 41324860 C C C C C C C C C C C T C C C C C C C C
17 chr17_41333213 0 41333213 T T T T T T T T T T T T C C T T T T T T
17 chr17_41334143 0 41334143 T T T T T T A A T T T T T T T T T T T T
17 chr17_41334267 0 41334267 T T T T T T T T T T T T T T T T C T T T
17 chr17_41338258 0 41338258 C C C C C C C C C C C G C C C C C C C C
17 chr17_41340453 0 41340453 A A A A A A A A A C A C A A A A A A A A
17 chr17_41342445 0 41342445 C C T T C C C C C C C C C C C C C C C C
17 chr17_41353617 0 41353617 C C T T C C C C C C C C C C C C C C C C
17 chr17_41358966 0 41358966 C C C C C C C C C C C C C C C C G G C C
17 chr17_41365530 0 41365530 A A G G A A A A A A A A A A A A A A A A
17 chr17_41366163 0 41366163 A A A A A A A A A A A A A A A A A T A A
17 chr17_41386447 0 41386447 T T T T T T T T C C C C T T T T T T T T
17 chr17_41388924 0 41388924 G G G G G G G G G G G G A G G G G G G G
17 chr17_41391963 0 41391963 G G C G G G G G G G G G G G G G G G G G
17 chr17_41393670 0 41393670 A C C C C C C C C C C C C C C C C C C C
17 chr17_41406076 0 41406076 C C C C C C C C A A A A C C C C C C C C
17 chr17_41414712 0 41414712 A A A A A A A A G G G G A A A A A A A A
17 chr17_41424137 0 41424137 G G G G G G G G T T T T G G G G G G G G
17 chr17_41431459 0 41431459 C C T T C C C C C C C C C C C C C C C C
17 chr17_41441112 0 41441112 G G T T G G G G G G G G G G G G G G G G
17 chr17_41446688 0 41446688 G G G G G G G G G G G G G G C G G G G G
17 chr17_41453736 0 41453736 A A A A A A A A G G G G A A A A A A A A
17 chr17_41462682 0 41462682 C C C C C C C C C C C C C C C C T T C C
17 chr17_41465673 0 41465673 A A A A A A A A A A A A A A A A G G A A
17 chr17_41468243 0 41468243 C C C C C C C C C C C C G G G G G G C C
17 chr17_41470774 0 41470774 G G G G A G G G G G G G G G G G G G G G
17 chr17_41472625 0 41472625 G G G G G G G G A A A A G G G G G G G G
17 chr17_41479243 0 41479243 G G G G G G G G G G G G G G G T G G G G
17 chr17_41480204 0 41480204 C C A A A A C C A A A A A A A A A A C C
17 chr17_41485653 0 41485653 T T T T T T T T G T T T T T T T T T T T
17 chr17_41498451 0 41498451 G G G G G G G G A A A A G G G G G G G G
17 chr17_41507380 0 41507380 G T G G G G G G G G G G G G G G G G G G
17 chr17_41511778 0 41511778 T T T T T T T T C C C C T T T T T T T T
17 chr17_41545456 0 41545456 C C C C C C T T C C C C C C C C C C C C
17 chr17_41557906 0 41557906 C C A A C C C C C C C C C C C C C C C C
17 chr17_41564044 0 41564044 T T T T T T T T T T T T T T T T C T T T
17 chr17_41567836 0 41567836 T T A T T T T T T T T T T T T T T T T T
17 chr17_41570411 0 41570411 G G T T G G G G T T T T G G G G T T G G
17 chr17_41572046 0 41572046 T T C C T T T T C C C C C C T T C C T T
17 chr17_41573566 0 41573566 C C C C C C C C C C C C G G C C C C C C
17 chr17_41576018 0 41576018 A C A A A A A C A A A A C C A A A A A A
17 chr17_41585785 0 41585785 T T T T T T C T T T T T T T T T T T T T
17 chr17_41586788 0 41586788 C C C C C C C C C C C C C T C C C C C C
17 chr17_41587662 0 41587662 C T C T C C C C C C C C C C C C C C C C
17 chr17_41594091 0 41594091 T T T T T T T T T T T T C C T T T T T T
17 chr17_41598341 0 41598341 C C C C C C C C C C C C G G C C C C C C
17 chr17_41599334 0 41599334 G G G G G G G G G G G G G T G G G G G G
17 chr17_41601185 0 41601185 T T T T C T T T T T T T T T T T T T T T
17 chr17_41604649 0 41604649 G G G G G G G G G G G G G G G G A G G G
17 chr17_41607056 0 41607056 T T T T T T T T T T T T T T T T C T T T
17 chr17_41621323 0 41621323 C C C C C C C C C C C C T T T T T T C C
17 chr17_41635507 0 41635507 A A A A A A A A A A A C A A A A A A A A
17 chr17_41636876 0 41636876 C C C C C C C C T T T T C C C C C C C C
17 chr17_41659007 0 41659007 G G G G G T G G G G G G G G G G G G G G
17 chr17_41663872 0 41663872 C C C C C C C C C C C C C C C C T T C C
17 chr17_41672287 0 41672287 G G G G G G G G G G G G G G G G A A G G
17 chr17_41704021 0 41704021 T T T T T T T T G G G G T T T T T T T T
17 chr17_41711486 0 41711486 T T T T T T C C T T T T T T T T T T T T
17 chr17_41719997 0 41719997 C C C C C G C C C C C C C C C C C C C C
17 chr17_41720929 0 41720929 T T T T T T T T G G G G T T T T T T T T
17 chr17_41734304 0 41734304 A A A A A A A A A A A A A C A A A A A A
17 chr17_41752686 0 41752686 C C T T C C C C C C C C C C C C C C C C
17 chr17_41764263 0 41764263 T T T T T T T T C C C C T T T T C T T T
17 chr17_41773520 0 41773520 T T T T T T T T T T T T C T T T T T T T
17 chr17_41776670 0 41776670 A A T T A A A A A A A A A A A A A A A A
17 chr17_41788763 0 41788763 C C C C C C C C C C G G C C C C C C C C
17 chr17_41789748 0 41789748 T T C T T T T T T T T T T T T T T T T T
17 chr17_41798363 0 41798363 G G A G G G G G G G G G G G G G G G G G
17 chr17_41804494 0 41804494 T T C C C C C C C C C C C C C C C C T T
17 chr17_41805892 0 41805892 C C C T C C C C C C C C C C C C C C C C
17 chr17_41810624 0 41810624 T T T T T T T T G G G G T T T T T T T T
17 chr17_41811783 0 41811783 T T C T T T T T T T T T T T T T T T T T
17 chr17_41814278 0 41814278 G G G G G G G G G G G T G G G G G G G G
17 chr17_41821996 0 41821996 G G G T G T G G G G G G G G G G G G G G
17 chr17_41826818 0 41826818 G G G G G G G G A G G G G G G G G G G G
17 chr17_41833434 0 41833434 G G G G A G G G G G G G G G G G G G G G
17 chr17_41842549 0 41842549 T T T T T T T T C C C C T T T T T T T T
17 chr17_41843242 0 41843242 C C C C C C C C C C C C A C C C C C C C
17 chr17_41843806 0 41843806 C C C C C T C C C C C C C C C C C C C C
17 chr17_41849073 0 41849073 C C C C C C T T C C C C C C C C C C C C
17 chr17_41859741 0 41859741 C C C C C C C C A A A A C C C C C C C C
17 chr17_41869565 0 41869565 G G G G G G G G G G G G G G G G C C G G
17 chr17_41889132 0 41889132 C C C T C C C C C C T T C C C C C C C C
17 chr17_41889883 0 41889883 T T T T T T T T C C C C T T T T T T T T
17 chr17_41895152 0 41895152 A A A C A C A A A A A A A A A A A A A A
17 chr17_41900885 0 41900885 G G G T G G G G G G G G G G G G G G G G
17 chr17_41905046 0 41905046 C C C C C C C C C G C C C C C C C C C C
17 chr17_41905565 0 41905565 G G G G G G G G G G G G G G G G A A G G
17 chr17_41909033 0 41909033 T T C C C C T T C C C C C C C C C C T T
17 chr17_41914482 0 41914482 G G G G G G G G C C C C G G G G G G G G
17 chr17_41915429 0 41915429 C C C C C C C C C C T T C C C C C C C C
17 chr17_41939804 0 41939804 C C C C T T C C C C C C C C C C C C C C
17 chr17_41950249 0 41950249 A A A G A A A A A A A A A A A A A A A A
17 chr17_41954900 0 41954900 T T C T T T T T T T T T T T T T T T T T
17 chr17_41956960 0 41956960 A A A A A A A A A C A A A A A A A A A A
17 chr17_41963558 0 41963558 G G T T T T G G G G G G G G G G G G G G
17 chr17_41967693 0 41967693 T T A A A A T T A A A A A A A A A A T T
17 chr17_41981014 0 41981014 C T C C C C C C C C C C C C C C C C C C
17 chr17_41983047 0 41983047 G G A A A A G G G G G G G G G G G G G G
17 chr17_41986510 0 41986510 T T T T T T T T T T T T T T T T C T T T
17 chr17_41986867 0 41986867 G G G G G G G G G G G G A A A A A A G G
17 chr17_41989553 0 41989553 A G G G G G A G G G G G G G G G G G A A
17 chr17_41992603 0 41992603 G G G G G G G G G G G G G G G G T T G G
17 chr17_41994461 0 41994461 T T C C C C T T T T T T C C C C C C T T
17 chr17_41994670 0 41994670 G G G G G G G G T T T T G G G G G G G G
17 chr17_41997039 0 41997039 C C C C C C C C C C C C C C C T C C C C
17 chr17_41997066 0 41997066 C C T T C C C C C C C C C C C C C C C C
17 chr17_42015172 0 42015172 G G G G A A G G G G G G G G G G G G G G
17 chr17_42017233 0 42017233 A A A A G G A A A A A A A A A A A A A A
17 chr17_42026548 0 42026548 C C T T T T T T T T T T T T T T T T C C
17 chr17_42044195 0 42044195 T T T T T T T T A A A A T T T T T T T T
17 chr17_42046592 0 42046592 C C T T C C C C C C C C C C C C C C C C
17 chr17_42048320 0 42048320 A A A A A A A A A A A A G G G G G G A A
17 chr17_42049475 0 42049475 A A A A A A A A A A A A G G A A A A A A
17 chr17_42049766 0 42049766 C T C C C C C C C C C C C C C C C C C C
17 chr17_42068719 0 42068719 G G G G G G G G G T G G G G G G G G G G
17 chr17_42070086 0 42070086 A A A A A A A A G G G G A A A A A A A A
17 chr17_42077119 0 42077119 T T T T T T T T A A A A T T T T T T T T
17 chr17_42078758 0 42078758 G G G G G G G G G G G G G G G G A G G G
17 chr17_42083207 0 42083207 A A A A A A A A T T T T A A A A A A A A
17 chr17_42085482 0 42085482 G G G G G G G G A A G G G G G G G G G G
17 chr17_42114604 0 42114604 C C C C C C C C T T T T C C C C C C C C
17 chr17_42119488 0 42119488 C C C C C C C C C G C C C C C C C C C C
17 chr17_42141281 0 42141281 G G G G G G G G A A A A G G G G G G G G
17 chr17_42146277 0 42146277 C C C C C C C C C C C C A C C C C C C C
17 chr17_42146988 0 42146988 G G G G G G A G G G G G G G G G G G G G
17 chr17_42154603 0 42154603 C C A A A A C C A A A A A A A A A A C C
17 chr17_42157150 0 42157150 A G G G G G G G G G G G G G A G G G G G
17 chr17_42170947 0 42170947 G G C C G G G G G G G G G G G G G G G G
17 chr17_42199560 0 42199560 A A G G G G A G G G G G G G G G G G G G
17 chr17_42204328 0 42204328 A A A A A A A A C C C C A A A A A A A A
17 chr17_42208466 0 42208466 G G C C G G G G G G G G G G G G G G G G
17 chr17_42210599 0 42210599 T T T T T T T T C C C C T T T T T T T T
17 chr17_42210894 0 42210894 C C C C C C A C C C C C C C C C C C C C
17 chr17_42212159 0 42212159 A A G G G G A A G G G G G G G G G G A A
17 chr17_42213433 0 42213433 C C C C C C C C C C C C C C C C A A C C
17 chr17_42220814 0 42220814 C C C C C C C C C C C C C G C C C C C C
17 chr17_42242649 0 42242649 T T T T C T T T T T T T T T T T T T T T
17 chr17_42242673 0 42242673 C C C C C C C C T T T T C C C C C C C C
17 chr17_42247824 0 42247824 C C C C C C C C C C C C C T C C C C C C
17 chr17_42247866 0 42247866 C C T T C C C C C C C C C C C C C C C C
17 chr17_42249774 0 42249774 C C C C C C C C A A A A C C C C C C C C
17 chr17_42266337 0 42266337 C C C T C C C C C C C C C C C C C C C C
17 chr17_42267594 0 42267594 C C C C C T C C C C C C C C C C C C C C
17 chr17_42270274 0 42270274 G G G G G G G G G G G G A G G G G G G G
17 chr17_42279816 0 42279816 C C C C C C C C T T T T C C C C C C C C
17 chr17_42281938 0 42281938 G G G G G G G G T T T T G G G G G G G G
17 chr17_42283366 0 42283366 G G G G G G G G G G G G A G G G G G G G
17 chr17_42283965 0 42283965 C C C C C C C C C C C C C C A C C C C C
17 chr17_42284633 0 42284633 C C C C C C C C C C C C C C C C C G C C
17 chr17_42289365 0 42289365 A A A A A A A A A A A A A A A A A G A A
17 chr17_42324912 0 42324912 G G G G G G G G C G G G G G G G G G G G
17 chr17_42326593 0 42326593 T T T T T T T T G G G G T T T T T T T T
17 chr17_42328352 0 42328352 G G G G G G G G G G G G A G G G G G G G
17 chr17_42328735 0 42328735 G G G G G G G G G G G G G G G G A G G G
17 chr17_42334873 0 42334873 A A A A A A A A A A A A A A A G A A A A
17 chr17_42340197 0 42340197 A A A A A A A G A A A A A A A A A A A A
17 chr17_42353147 0 42353147 A A A A A A A A A A A A A A A A G G A A
17 chr17_42367998 0 42367998 G G A A G G G G G G G G G G G G G G G G
17 chr17_42370213 0 42370213 A A A A A A A A A G A A A A A A A A A A
17 chr17_42372283 0 42372283 A A A A T T A A A A A A A A A A A A A A
17 chr17_42372361 0 42372361 C C C C C C C C A A A A C C C C C C C C
17 chr17_42376074 0 42376074 C C C C C C C C C T C C C C C C C C C C
17 chr17_42385363 0 42385363 T T T T T T T T C C C C T T T T T T T T
17 chr17_42405795 0 42405795 C C A A C C C C C C C C C C C C C C C C
17 chr17_42415843 0 42415843 T T C C T T T T T T T T T T T T T T T T
17 chr17_42425351 0 42425351 G G A A G G G G G G G G G G G G G G G G
17 chr17_42426604 0 42426604 C C C C C C C C C C C C C T C C C C C C
17 chr17_42440820 0 42440820 A A A A A A A A C C C C A A A A A A A A
17 chr17_42449117 0 42449117 T T G G T T T T T T T T T T T T T T T T
17 chr17_42451758 0 42451758 A A A A A A A A A A A A A A A G A A A A
17 chr17_42452607 0 42452607 C C C C C C C C T T T T C C C C C C C C
17 chr17_42457935 0 42457935 G G G G G G A A G G G G G G G G G G G G
17 chr17_42461381 0 42461381 A A G G A A A A A A A A A A A A A A A A
17 chr17_42465565 0 42465565 A A A A A A A G A A A A A A A A A A A A
17 chr17_42473755 0 42473755 A A A A A A A A A A A A G G A A A A A A
17 chr17_42474922 0 42474922 G G G G G G G G G G G G G T G G G G G G
17 chr17_42480993 0 42480993 T T T T T T T T C C C C T T T T T T T T
17 chr17_42483704 0 42483704 A A A A A A A A A A A A A C A A A A A A
17 chr17_42486721 0 42486721 T T C C C C T T T T T T T T T T T T T T
17 chr17_42490241 0 42490241 G G G G G G G G G G G G C G C C G G G G
17 chr17_42499427 0 42499427 C C A A A A C C A A A A A A A A A A C C
17 chr17_42506295 0 42506295 G G G G G G G G G G G G A G G G G G G G
17 chr17_42507227 0 42507227 C C C C A C C C C C C C C C C C C C C C
17 chr17_42514201 0 42514201 A A G G G G A A G G G G A A A G G G A A
17 chr17_42516350 0 42516350 A A A A A A A A G G G G A A A A A A A A
17 chr17_42518842 0 42518842 A G G G G G G G G G G G G G G G G G G G
17 chr17_42519819 0 42519819 A A A A A A A A A A A A A A A C A A A A
17 chr17_42521990 0 42521990 T T T T C T T T T T T T T T T T T T T T
17 chr17_42523275 0 42523275 G G G G G G G G G G C C G G G G G G G G
17 chr17_42526813 0 42526813 G G G G G G G G G G A G G G G G G G G G
17 chr17_42528574 0 42528574 G G G G G G G G G G G G T T G G G G G G
17 chr17_42532061 0 42532061 C C C C C C C C C C C T C C C C C C C C
17 chr17_42548188 0 42548188 G G G G G G G G G G A G G G G G G G G G
17 chr17_42553498 0 42553498 G G G G G G G G G G G G A G G G G G G G
17 chr17_42593034 0 42593034 T T T T G G T T T T T T T T T T T T T T
17 chr17_42593608 0 42593608 T T C C T T T T T T T T T T T T T T T T
17 chr17_42595386 0 42595386 C T C C C C C C C C C C C C C C C C T T
17 chr17_42596869 0 42596869 A A A A A A A A G G G G A A A A A A A A
17 chr17_42601268 0 42601268 T T C C T T T T T T T T T T T T T T T T
17 chr17_42615244 0 42615244 T T T T T T T T T T T T T T A T T T T T
17 chr17_42628091 0 42628091 G G G G A A G G G G G G G G G G G G G G
17 chr17_42655639 0 42655639 A A A A A A A A A A A A A G A A A A A A
17 chr17_42660663 0 42660663 G G G G G G G G A A A A G G G G G G G G
17 chr17_42665577 0 42665577 C C C C C C C C C C C C C G C C C C C C
17 chr17_42665738 0 42665738 G G G G G G G G G G G G A G G G G G G G
17 chr17_42670899 0 42670899 C C C C C C C C C C C C C C C C T T C C
17 chr17_42676629 0 42676629 C C T T T T C C C C C C C C C C C C C C
17 chr17_42680476 0 42680476 G G G G G G G G G G A A G G G G G G G G
17 chr17_42681163 0 42681163 T T T T T T C T T T T T T T T T T T T T
17 chr17_42698940 0 42698940 G G G G G G G G A A G G G G G G G G G G
17 chr17_42704352 0 42704352 G G G G G G G G G G G G G G G G G T G G
17 chr17_42706969 0 42706969 A A A A A A A A G G G G A A A A A A A A
17 chr17_42707825 0 42707825 T T T T T T T T T T T T C C C C C C T T
17 chr17_42716083 0 42716083 A A A A A A A A A A A A A A T T A A A A
17 chr17_42720568 0 42720568 G G G G G G G G A G G G G G G G G G G G
17 chr17_42731150 0 42731150 A A T T A A A A T T T T T T T T T T A A
17 chr17_42734886 0 42734886 C C C C C C C C T T T T C C C C C C C C
17 chr17_42734954 0 42734954 T T T T T T T T T T T T A A A A T T T T
17 chr17_42760979 0 42760979 G G G G G G G G G G G G A A G G G G G G
17 chr17_42763240 0 42763240 C C C C C C C C C C C C C C C T C C C C
17 chr17_42766701 0 42766701 C C C C C C C C C C C C C T C C C C C C
17 chr17_42779940 0 42779940 T T T T T T T T T T C T T T T T T T T T
17 chr17_42802349 0 42802349 T T T T T T T T T T C T T T T T T T T T
17 chr17_42828143 0 42828143 G G C C C C G G C C C C C C C C C C G G
17 chr17_42833060 0 42833060 G G G G G G G G G G G G A G G G G G G G
17 chr17_42838050 0 42838050 A A G G A G A A A A A A A A A A A A A A
17 chr17_42848946 0 42848946 C C T T C C C C C C C C C C C C C C C C
17 chr17_42866520 0 42866520 C C C C C C C C C C C C C C C T C C C C
17 chr17_42870461 0 42870461 C C T T T T C C C C C C C C C C C C C C
17 chr17_42898285 0 42898285 C T C C C C C C C C C C C C C C C C C C
17 chr17_42900943 0 42900943 A A A A A A A A G G G G A A A A A A A A
17 chr17_42904263 0 42904263 C C C C C C C C T T T T C C C C C C C C
17 chr17_42905159 0 42905159 T T T T T T T T T T G T T T T T T T T T
17 chr17_42905662 0 42905662 G G G G G G G G G G G G G G A A G G G G
17 chr17_42907996 0 42907996 C C C C C C C C C G C C C C C C C C C C
17 chr17_42915038 0 42915038 C C C C C C C C A A A A C C C C C C C C
17 chr17_42926179 0 42926179 A G G G G G G G G G G G G G G G G G G G
17 chr17_42927324 0 42927324 T T T T T T T T G T G T T T T T T T T T
17 chr17_42932496 0 42932496 C C C C C C C C C C C C C C C C T T C C
17 chr17_42939338 0 42939338 C C C C C C C C T T C T C C C C C C C C
17 chr17_42943348 0 42943348 G G G G G G G G G G G G A A G G G G G G
17 chr17_42949835 0 42949835 T T T T T T T T C C C C T T T T T T T T
17 chr17_42959317 0 42959317 A A A A A A A A A A A A A A A A C C A A
17 chr17_42960039 0 42960039 C C C C C C C C C C C C T T C C C C C C
17 chr17_42963837 0 42963837 A A A A A A A A A A A T A A A A A A A A
17 chr17_42964554 0 42964554 G G G G G G G G G G G G C G G G G G G G
17 chr17_42966843 0 42966843 G G G G G G C C G G G G G G G G G G C C
17 chr17_42968255 0 42968255 G G G G G G G G C G G G G G G G G G G G
17 chr17_42974308 0 42974308 T T C T C T T T T T T T C C T T T T T T
17 chr17_42976109 0 42976109 C C C C C C C C C C C C C T C C C C C C
17 chr17_42984690 0 42984690 C C C C C T C C C C C C C C C C C C C C
17 chr17_42998384 0 42998384 G G G G G G G G G G G G G G C G G G G G
17 chr17_43000398 0 43000398 A A A A A A A A G G G G A A A A A A A A
17 chr17_43001232 0 43001232 A A A A G G A A A A A A A A A A A A A A
17 chr17_43001853 0 43001853 G G G G G G G G G G G G G G G G A G G G
17 chr17_43007578 0 43007578 T T T T T T T T T T T T T T C T T T T T
17 chr17_43008854 0 43008854 A A A A A A A A A A A G A A A A A A A A
17 chr17_43009450 0 43009450 T T T T T T T T T T A T T T T T T T T T
17 chr17_43014263 0 43014263 T T T T T T T T T T G T T T T T T T T T
17 chr17_43025193 0 43025193 T T T T T T T T T T T T T T G T T T T T
17 chr17_43041938 0 43041938 C T C C C C C C C C C C C C C C C C C C
17 chr17_43044173 0 43044173 T T T T T T T T G G G G T T T T T T T T
17 chr17_43051471 0 43051471 G G G G A G G G G G G G G G G G G G G G
17 chr17_43053712 0 43053712 A A A A A A A A C C C C A A A A A A A A
17 chr17_43055139 0 43055139 T T C C C C C C C C C C C C C C C C T T
17 chr17_43077007 0 43077007 C C C C C C C C C C C C A A C C C C C C
17 chr17_43079312 0 43079312 C C T T C C C C T T T T C T C C C C C C
17 chr17_43084387 0 43084387 C C C C C C C C C C C C C C C C A C C C
17 chr17_43091163 0 43091163 T T T T T T T T C C C C T T T T T T T T
17 chr17_43093175 0 43093175 T T T T T T T T C C C C T T T T T T T T
17 chr17_43096452 0 43096452 A A A A A A A A A A A A A A G G A A A A
17 chr17_43106447 0 43106447 G G G G G G G G A A A A G G G G G G G G
17 chr17_43120571 0 43120571 C C C C C C T T C C C C C C C C C C C C
17 chr17_43132674 0 43132674 C C C C C C C C C C C C C G C C C C C C
17 chr17_43151631 0 43151631 T T T T T T T T T T T T T T T T A A T T
17 chr17_43175433 0 43175433 A A A A A A A A G G G G A A A A A A A A
17 chr17_43181447 0 43181447 T T T T T T T T C T T T T T T T T T T T
17 chr17_43185382 0 43185382 T T C C T T T T T T T T T T T T T T T T
17 chr17_43221308 0 43221308 A A G G G G A A A A A A A A A A A A A A
17 chr17_43232065 0 43232065 T T T T C T T T T T T T T T T T T T T T
17 chr17_43243049 0 43243049 G G G G G G G G C C C C G G G G G G G G
17 chr17_43251636 0 43251636 C C C C C C C C C G C C C C C C C C C C
17 chr17_43255134 0 43255134 A A A A A A A A A A A A A A A T A A A A
17 chr17_43265611 0 43265611 G G G G G G G G A A A A G G G G G G G G
17 chr17_43271622 0 43271622 C C C C C C C C C C C C C C C T C C C C
17 chr17_43273259 0 43273259 A A A A G G A G A A A A A A A A A A A A
17 chr17_43277331 0 43277331 C C C C C C C C C C C T C C C C C C C C
17 chr17_43282764 0 43282764 C C C C C C C C C C C C C C C C C T C C
17 chr17_43284422 0 43284422 A G G G G G A G G G G G G G G G G G A A
17 chr17_43298024 0 43298024 A A A A A A A A A A A A T T A A A A A A
17 chr17_43306024 0 43306024 G G G G G G G G G G G G G G A A G G G G
17 chr17_43317416 0 43317416 G G G G G G G G G G G G G G A G G G G G
17 chr17_43322508 0 43322508 A G G G G G G G G G G G G G G G G G G G
17 chr17_43337522 0 43337522 C C C C C C C C G G G G C C C C C C C C
17 chr17_43344521 0 43344521 A A A A A A A G A A A A A A A A A A A A
17 chr17_43344578 0 43344578 A A A A A A A A A A A T A A A A A A A A
17 chr17_43350781 0 43350781 T T T T T T T T T T T T T T T T C C T T
17 chr17_43357454 0 43357454 T T T T T T T T C T C T T T T T T T T T
17 chr17_43361323 0 43361323 A A A A A A A C A A A A A A A A A A A A
17 chr17_43362776 0 43362776 C C C C T T C C C C C C C C T T C C C C
17 chr17_43363989 0 43363989 G G G G T T G G G G G G G T G G G G G G
17 chr17_43364213 0 43364213 C C C C C C C C C C C C C G C C C C C C
17 chr17_43370141 0 43370141 G G A A G G G G G G G G G G G G G G G G
17 chr17_43371241 0 43371241 C C C C C C C C C C C C C C T T T T C C
17 chr17_43371577 0 43371577 C C C C C C C C C C C C C C T T T T C C
17 chr17_43371788 0 43371788 C T T T T T T T T T T T T T T T T T C C
17 chr17_43371965 0 43371965 C C C C C C C C C C C C T T C C C C C C
17 chr17_43375101 0 43375101 A T A A A A T T A A A A A A A A A A T T
17 chr17_43386100 0 43386100 T T T T T T T T T T T T T T T T C T T T
17 chr17_43390760 0 43390760 T T T T T T T T T T T T T T C C T T T T
17 chr17_43392050 0 43392050 A A A A A A A A A A A A A A A A A G A A
17 chr17_43392173 0 43392173 T T T T T T T T T T T T T T C T T T T T
17 chr17_43401955 0 43401955 C C T T C C C C C C C C C T C C C C C C
17 chr17_43407078 0 43407078 T T T T C T T T T T T T T T T T T T T T
17 chr17_43415684 0 43415684 A A A A A A A A A A A A A C A A A A A A
17 chr17_43425650 0 43425650 T T T T T T T T T T T T C T T T T T T T
17 chr17_43429703 0 43429703 T T T T T T T T T T T T C T T T T T T T
17 chr17_43432239 0 43432239 T T T T T T T T C T T T T T T T T T T T
17 chr17_43433203 0 43433203 A A A A A A A A A G A G A A A A A A A A
17 chr17_43435755 0 43435755 G G G G G G G G G G G G A A A A A A G G
17 chr17_43441246 0 43441246 C C C C C C C C T T T T C C C C C C C C
17 chr17_43447227 0 43447227 T T C C T T T T T T T T T T T T T T T T
17 chr17_43449294 0 43449294 A A A A A A A A G G G G A A A A A A A A
17 chr17_43450790 0 43450790 T T C C C C C C C C C C C C C C C C C C
17 chr17_43466425 0 43466425 G G C C C C C C C C C C C C C C C C C C
17 chr17_43469452 0 43469452 T T G T G T T T T T T T T T T T T T T T
17 chr17_43480753 0 43480753 T T T T T T T T C C C C T T T T T T T T
17 chr17_43487617 0 43487617 G G G G G G G G A G A G G G G G G G G G
17 chr17_43491778 0 43491778 T T T T T T T T C T T T T T T T T T T T
17 chr17_43493679 0 43493679 A A G G G G G G G G G G G G G G G G G G
17 chr17_43498133 0 43498133 G G G G G G G G G T G G G G G G G G G G
17 chr17_43504495 0 43504495 G G A G G G G G G G G G G G G G G G G G
17 chr17_43506664 0 43506664 G G G G G G G G C G G G G G G G G G G G
17 chr17_43507160 0 43507160 A A A A A A A A G G G G A A A A A A A A
17 chr17_43512757 0 43512757 A A A A A A A A A A A A A A A G A A A A
17 chr17_43513050 0 43513050 G G G G A G G G G G G G G G G G G G G G
17 chr17_43513126 0 43513126 A A A A A A A A G G G G A A A A A A A A
17 chr17_43517712 0 43517712 A A A A A A A A A A A A A G A A A A A A
17 chr17_43522121 0 43522121 G G G G G G G G G G A G G G G G G G G G
17 chr17_43527140 0 43527140 C C A A C C C C C C C C C C C C C C C C
17 chr17_43537649 0 43537649 A A A A A A A A A A A A A G A A A A A A
17 chr17_43538307 0 43538307 A A A A A A T T A A A A A A A A A A A A
17 chr17_43555079 0 43555079 G G G G G G A A G G G G G G G G G G G G
17 chr17_43556120 0 43556120 T T G G G G G G G G G G G G G G G G G G
17 chr17_43559324 0 43559324 C C C C C C C C C C C C C C C G C C C C
17 chr17_43560450 0 43560450 A A A A A A A C A A A A A A A A A A A A
17 chr17_43562999 0 43562999 T T C C C C C C C C C C C C C C C C C C
17 chr17_43565414 0 43565414 T T T T T T T T C C C C T T T T T T T T
17 chr17_43576049 0 43576049 C C C C C C C C A C A C C C C C C C C C
17 chr17_43576310 0 43576310 C C T T C C C C C C C C C C C C C C C C
17 chr17_43590184 0 43590184 G G G G G G G G A A A A G G G G G G G G
17 chr17_43598817 0 43598817 G G G G G G G G A G A G G G G G G G G G
17 chr17_43603182 0 43603182 G G T T G T G G G G G G G G G G G G G G
17 chr17_43604875 0 43604875 A A A A A A A A A A A A A A G G A A A A
17 chr17_43613777 0 43613777 C C C C C C C C T T T T T T T T T T C C
17 chr17_43615149 0 43615149 T T T T T T T T C C C C T T T T T T T T
17 chr17_43616985 0 43616985 G G G G G G G G G G G G G G A G G G G G
17 chr17_43617077 0 43617077 G G G G G G G G G G A G G G G G G G G G
17 chr17_43617506 0 43617506 C C C C C C C C C C C C C T C C C C C C
17 chr17_43620492 0 43620492 A A A A A G A A A A A A A A A A A A A A
17 chr17_43628879 0 43628879 C C A C A C C C C C C C C C C C C C C C
17 chr17_43629463 0 43629463 C C C C C C C C C C C C A A C C C C C C
17 chr17_43629923 0 43629923 C C C T C C C C C C C C C C C C C C C C
17 chr17_43631989 0 43631989 T T T T T T T T C C C C T T T T T T T T
17 chr17_43632990 0 43632990 C C C T C T C C C C C C C C C C C C C C
17 chr17_43643323 0 43643323 G G G G A G G G G G G G G G G G G G G G
17 chr17_43644418 0 43644418 G G G G A G G G G G G G G G G G G G G G
17 chr17_43644656 0 43644656 C C C C C C C C C C C C C T C C C C C C
17 chr17_43667864 0 43667864 G G A G G G G G G G G G G G G G G G G G
17 chr17_43673115 0 43673115 T T T T C T T T T T T T T T T T T T T T
17 chr17_43679112 0 43679112 A G A A A A A A A A A A A A A A A A A A
17 chr17_43690075 0 43690075 C C C C C C C C C C C C C T C C C C C C
17 chr17_43690469 0 43690469 A A A A A A A A G G G G A A A A A A A A
17 chr17_43703435 0 43703435 A A A A A A A C A A A A A A A A A A A A
17 chr17_43709312 0 43709312 C C C C C C C C C T C C C C C C C C C C
17 chr17_43710138 0 43710138 T T T T C T T T T T T T T T T T T T T T
17 chr17_43725920 0 43725920 C C C C C C C C T T T T C C C C C C C C
17 chr17_43740447 0 43740447 A A A C A C A A A A A A A A A A A A A A
17 chr17_43752164 0 43752164 C C C C C T C C C C C C C C C C C C C C
17 chr17_43764943 0 43764943 C C C C C C C C C C C C C C C C T T C C
17 chr17_43771428 0 43771428 C C C G C C C C C C C C C C C C C C C C
17 chr17_43785760 0 43785760 C C C C C C C C G G G G C C C C C C C C
17 chr17_43792723 0 43792723 C C A C C C C C C C C C C C C C C C C C
17 chr17_43794012 0 43794012 G G G G A A G G A A A A G G G G G G G G
17 chr17_43795782 0 43795782 C C A A C C C C C C C C C C C C C C C C
17 chr17_43801521 0 43801521 G G G G G G G G A A A A G G G G G G G G
17 chr17_43802430 0 43802430 C C C C C C C C T T T T C C C C C C C C
17 chr17_43809289 0 43809289 A A A A A A A A A G A A A A A A A A A A
17 chr17_43810372 0 43810372 C C C C C C C C C T C C C C C C C C C C
17 chr17_43816062 0 43816062 C T C C C C C C C C C C C C C C C C C C
17 chr17_43819039 0 43819039 C C A C C C C C C C C C C C C C C C C C
17 chr17_43819103 0 43819103 G G G G G G G G G G G G G G G T G G G G
17 chr17_43828242 0 43828242 A A C C C C A A C C C C C C C C C C A A
17 chr17_43839581 0 43839581 C C C C C C C C T T T T C C C C C C C C
17 chr17_43847238 0 43847238 C G C C C C G G C C C C C C C C C C G G
17 chr17_43848114 0 43848114 C C C C C C C C T T T T C C C C C C C C
17 chr17_43857388 0 43857388 A A A A A A A A A A A A A A G G A A A A
17 chr17_43858295 0 43858295 T T T T T T T T A A A A T T T T T T T T
17 chr17_43885564 0 43885564 T T T T T T T T T T T T T T T T C C T T
17 chr17_43887488 0 43887488 C C T T T T C T T T T T T T T T T T C C
17 chr17_43890952 0 43890952 G G G G G G G G A A A A G G G G G G G G
17 chr17_43893516 0 43893516 T T T T C T T T T T T T T T T T T T T T
17 chr17_43895087 0 43895087 T T T T T T T T T T T T T T T T C C T T
17 chr17_43897094 0 43897094 T T A A A T T T T T T T T T T T T T T T
17 chr17_43902592 0 43902592 A A A A A T A A A A A A A A A A A A A A
17 chr17_43908200 0 43908200 C C C C C C C C C C C C C C A A C C C C
17 chr17_43911670 0 43911670 G G A A A A G G G G G G G G G G G G G G
17 chr17_43919103 0 43919103 T T T T T T A T T T T T T T T T T T T T
17 chr17_43928355 0 43928355 A A A A A A A A A A A A A A A G A A A A
17 chr17_43938730 0 43938730 A A A A A A A A A T A A A A A A A A A A
17 chr17_43960566 0 43960566 C C C C C C C C C C C C C G C C C C C C
17 chr17_43961761 0 43961761 C C C C C C C C C C C C T T T T T T C C
17 chr17_43977635 0 43977635 G G G G G G G G A A A A G G G G G G G G
17 chr17_43978041 0 43978041 G G A A A G G G G G G G G G G G G G G G
17 chr17_43979248 0 43979248 T T T T T T T T T T T T T T T T C T T T
17 chr17_44015451 0 44015451 A A A A A A A A A G A A A A A A A A A A
17 chr17_44048445 0 44048445 G G G G G G G G G G G T G G G G G G G G
17 chr17_44049601 0 44049601 T T T T T T T T G T G G T T T T T T T T
17 chr17_44068436 0 44068436 A A A A A A A A A A A A A G A A A A A A
17 chr17_44069515 0 44069515 T T T T T T T T C T T T T T T T T T T T
17 chr17_44085243 0 44085243 G G A G G G G G G G G G G G G G G G G G
17 chr17_44087959 0 44087959 G G G G G G G G G G G G G G C G G G G G
17 chr17_44088925 0 44088925 C C C T C C C C C C C C C C C C C C C C
17 chr17_44089410 0 44089410 A A A A A A A A A A A A A A A G A A A A
17 chr17_44090171 0 44090171 G G G G G G G G G G G G C C C G G G G G
17 chr17_44095563 0 44095563 A A A G A A A A A A A A A A A A A A A A
17 chr17_44095573 0 44095573 G G G T G G G G G G G G G G G G G G G G
17 chr17_44107988 0 44107988 C C C C C C C C T T T T C C C C C C C C
17 chr17_44122364 0 44122364 C C C C C C C C C C C C T T C C C C C C
17 chr17_44124261 0 44124261 C C C C C C C T C C C C C C C C C C C C
17 chr17_44136444 0 44136444 A A G G A A A A A A A A A A A A A A A A
17 chr17_44137538 0 44137538 A A A A A A A A G G G G A A A A A A A A
17 chr17_44153440 0 44153440 C C C C C C C C C C C C C T C C C C C C
17 chr17_44158740 0 44158740 T T C T T T T T T T T T T T T T T T T T
17 chr17_44169275 0 44169275 T T T T T T T T T T T T T T A T T T T T
17 chr17_44178674 0 44178674 C C C C C T C C C C C C C C C C C C C C
17 chr17_44186477 0 44186477 G G G G G G G G G G C C G G G G G G G G
17 chr17_44189689 0 44189689 C C C C C C C C T T T T C C C C C C T T
17 chr17_44210855 0 44210855 T T T T T T T T T T T T C T T T T T T T
17 chr17_44216710 0 44216710 A A A A A A A G A A A A A A A A A A A A
17 chr17_44217621 0 44217621 T T T T C T T T T T T T T T T T T T T T
17 chr17_44226532 0 44226532 C C C C C C C C G G G G C C C C C C C C
17 chr17_44226736 0 44226736 T T T T T T T T G G G G T T T T T T T T
17 chr17_44231239 0 44231239 G G G G G G G G A A A A G G G G G G G G
17 chr17_44231887 0 44231887 T T C C T T T T T T T T T T T T T T T T
17 chr17_44237175 0 44237175 A G A A A A G G A A A A A A A A A A A A
17 chr17_44240472 0 44240472 C C C C C C C C C C C C C C C C T T C C
17 chr17_44242018 0 44242018 A A A A A A A A A A A A A T A A A A A A
17 chr17_44244414 0 44244414 A A A A A A A A G G G G A A A A A A A A
17 chr17_44256986 0 44256986 A A A A A A A A G G G G A A A A A A A A
17 chr17_44258683 0 44258683 C C G G G G C G G G G G G G G G G G C C
17 chr17_44258930 0 44258930 A A C C A C A A A A A A A A A A A A A A
17 chr17_44261568 0 44261568 T T T T T T T T T T T T T T T T A A T T
17 chr17_44274145 0 44274145 C C C C C C C C C C C C C C C C T T C C
17 chr17_44281510 0 44281510 T T C C C C T T C C C C C C C C C C T T
17 chr17_44285617 0 44285617 G G G G G G G G G G G G G G G G C C G G
17 chr17_44286896 0 44286896 C C C C C C C C T T T T C C C C C C C C
17 chr17_44293940 0 44293940 A A A A A A A A A A A A A A A G A A A A
17 chr17_44295375 0 44295375 T T T T T T T T G G G G T T T T T T T T
17 chr17_44297763 0 44297763 A A A A A A A A C C C C A A A A A A A A
17 chr17_44308720 0 44308720 G G G G A G G G G G G G G G G G G G G G
17 chr17_44330352 0 44330352 C C C C C C C C C C C C C C C C A A C C
17 chr17_44335075 0 44335075 C C C C C C C T C C C C C C C C C C C C
17 chr17_44372192 0 44372192 T T T T T T C T T T T T T T T T T T T T
17 chr17_44372787 0 44372787 C C C C C C C C A A A A C C C C C C C C
17 chr17_44384438 0 44384438 G G G G G G G G G G G G A G G G G G G G
17 chr17_44404134 0 44404134 C C T T C C C C C C C C C C C C C C C C
17 chr17_44405879 0 44405879 A A A A A A A A A A A A A A A G A A A A
17 chr17_44426524 0 44426524 G G C C G G G G G G G G G G G G G G G G
17 chr17_44426612 0 44426612 T T T T T T T T T T T T T T T T G G T T
17 chr17_44440256 0 44440256 G G G G G G G G G G G G A G G G G G G G
17 chr17_44451859 0 44451859 G T G G G G G T G G G G G G G G G G G G
17 chr17_44456402 0 44456402 C C C C C C C C T T T T C C C C C C C C
17 chr17_44457214 0 44457214 G G G G G G G G A G G G G G G G G G G G
17 chr17_44460441 0 44460441 A A A A A A A G A A A A A A A A A A A A
17 chr17_44464792 0 44464792 C C C C C C C C A A A A C C C C C C C C
17 chr17_44469760 0 44469760 A A A A A A A A A A A A A A G G A A A A
17 chr17_44476748 0 44476748 A A G G A G A A A A A A A A A A A A A A
17 chr17_44481103 0 44481103 A A A A A A A A A A A A A A A A A C A A
17 chr17_44488729 0 44488729 C C C C C C C C C C C C C C T T C T C C
17 chr17_44495602 0 44495602 A A A A A A A A A A A A A A A A A G A A
17 chr17_44499415 0 44499415 C C C C C C C C C C C C C C A C C C C C
17 chr17_44500240 0 44500240 C C C C C C C C C C C C C C C C C G C C
17 chr17_44518110 0 44518110 G G G G G G G G T T T T G G G G G G G G
17 chr17_44526822 0 44526822 A A A A A A A A A A A A A A A A G G A A
17 chr17_44533831 0 44533831 C C C C C C C C C C C C C C T T C C C C
17 chr17_44537563 0 44537563 A A A A A A A A A G A A A A A A A A A A
17 chr17_44540622 0 44540622 C C C C C C C C C C C C C C C C C G C C
17 chr17_44541251 0 44541251 A A A A A A A A G G G G A A A A A A A A
17 chr17_44546436 0 44546436 C C C C C C C C C C C C C C C C T T C C
17 chr17_44559033 0 44559033 T T T T T T T T C T T T T T T T T T T T
17 chr17_44560603 0 44560603 G G G G G G G G G G G G T T G G T T G G
17 chr17_44562465 0 44562465 G G G G G G G G T T T T G G G G G G G G
17 chr17_44570652 0 44570652 C C C T C C C C C C C C C C C C C C C C
17 chr17_44571175 0 44571175 T T T T T T T T C C C C T T T T T T T T
17 chr17_44588462 0 44588462 T T T T T T T T C T T T T T T T T T T T
17 chr17_44589232 0 44589232 G G G G G G G G A A A A G G G G G G G G
17 chr17_44594083 0 44594083 T T T T T T T T T T T T T T T T C C T T
17 chr17_44603998 0 44603998 T T C T T T T T T T T T T T T T T T T T
17 chr17_44615772 0 44615772 A A A A A A A A A A A A A A A A C C A A
17 chr17_44625511 0 44625511 C C C C C C C C C C C C C C C C C T C C
17 chr17_44627332 0 44627332 C C C T C C C C C C C C C C C C C C C C
17 chr17_44648936 0 44648936 A A A A A A A A A A A A A A A A C C A A
17 chr17_44650137 0 44650137 A A A A A A A A A A T T A A A A A A A A
17 chr17_44650650 0 44650650 C C C C C C C C T T T T C C C T C C C C
17 chr17_44654809 0 44654809 A A A A A A A A G G G G A A A A A A A A
17 chr17_44658417 0 44658417 T T T T T T T T T T T T T T T T A T T T
17 chr17_44662353 0 44662353 A A A A A A A A A A A A A A A A G G A A
17 chr17_44663151 0 44663151 A A A A A A A A G G G G A A A A A A A A
17 chr17_44663521 0 44663521 A A G G G G A A A A A A A A A A A A A A
17 chr17_44667769 0 44667769 C C C C C C C C C C C C T T C C C C C C
17 chr17_44678074 0 44678074 A A G G A A A A A A A A A A A A A A A A
17 chr17_44680999 0 44680999 G G G G G G G G A A A A G G G G G G G G
17 chr17_44688056 0 44688056 A A A A A A A A G G G G A A A A A A A A
17 chr17_44699624 0 44699624 C C C C C C C C C C C C C C T T C C C C
17 chr17_44700085 0 44700085 T T C C C C T T T T T T C C C C C C T T
17 chr17_44712244 0 44712244 A A A A A A G G A A A A A A A A A A A A
17 chr17_44713545 0 44713545 G G G G G G G G G G T T G G G G G G G G
17 chr17_44731315 0 44731315 G G G G G G G G T T T T G G G G G G G G
17 chr17_44732098 0 44732098 G G G G G G G G A G A A G G G G G G G G
17 chr17_44745213 0 44745213 C C C C C C C C C C C C C C C C C T C C
17 chr17_44748632 0 44748632 C C T T C T C C C C C C C C C C C C C C
17 chr17_44755557 0 44755557 T T T T T T T T C T C C T T T T T T T T
17 chr17_44770490 0 44770490 A A G G A G A A A A A A A A A A A A A A
17 chr17_44771324 0 44771324 A A A A A G A A A A A A A A A A A A A A
17 chr17_44779479 0 44779479 G G G G A A G G G G G G G G G G G G G G
17 chr17_44791193 0 44791193 A A A A A A A A A G G G A A A A A A A A
17 chr17_44792123 0 44792123 G G G G A G G G G G G G G G G G G G G G
17 chr17_44798626 0 44798626 C C C C C G C C C C C C C C C C C C C C
17 chr17_44806991 0 44806991 G G G G A G G G G G G G G G G G G G G G
17 chr17_44816031 0 44816031 A G A A A A A G A A A A A A A A A A G G
17 chr17_44817458 0 44817458 G G G G G G G G G G G G G G G G A A G G
17 chr17_44835684 0 44835684 T T T T T T C C T T T T T T T T T T T T
17 chr17_44845999 0 44845999 T T T T T T T T C T T T T T T T T T T T
17 chr17_44846729 0 44846729 A A A A A A A A A A A A A G A A A A A A
17 chr17_44851467 0 44851467 A A A A A A A A A A A A A A A G A A A A
17 chr17_44854821 0 44854821 C C C C C C C C C C C C C C C C C T C C
17 chr17_44873754 0 44873754 T T T T T T T T C C C C T T T T T T T T
17 chr17_44876942 0 44876942 A G G G G G A G A A A A G G G G G G A A
17 chr17_44878392 0 44878392 T T T T T T T T T T T T T T C T T T T T
17 chr17_44882762 0 44882762 G G G G G G G G G G G G T T G G G G G G
17 chr17_44883328 0 44883328 G G G G G G C G G G G G G G G G G G G G
17 chr17_44884463 0 44884463 T T T T T T T T A A A A T T T T T T T T
17 chr17_44894058 0 44894058 A A A A A A A A T T T T A A A A A A A A
17 chr17_44897435 0 44897435 T T T T T T T T T T T T C C T T C C T T
17 chr17_44912198 0 44912198 G G G G G G G G G G G G A A G G G G G G
17 chr17_44933475 0 44933475 T T T T T T T T T T T T C C C C C C T T
17 chr17_44933609 0 44933609 T T C T T T T T T T T T T T T T T T T T
17 chr17_44942709 0 44942709 A A A A A A A A A A A A A A A A A G A A
17 chr17_44949286 0 44949286 C C C C C T C C C C C C C C C C C C C C
17 chr17_44949911 0 44949911 C C C C C C C C C C T T C C C C C C C C
17 chr17_44974771 0 44974771 A A A A A A A A G G G G A A A A A A A A
17 chr17_44989310 0 44989310 C C T T C C C C C C C C C C C C C C C C
17 chr17_44991731 0 44991731 A A A A A A A G A A A A A A A A A A A A
17 chr17_44998198 0 44998198 G G G G C G G G G G G G G G G G G G G G
17 chr17_45000070 0 45000070 C C C C C C C C C C C C C C C C T T C C
17 chr17_45000422 0 45000422 G G G G G G G G A A A A G G G G G G G G
17 chr17_45008178 0 45008178 C C C C C C C C T T T T C C C C C C C C
17 chr17_45022829 0 45022829 T T T T T T T T T T T T T T T T G T T T
17 chr17_45026899 0 45026899 T T T T T T T T T T T T T T A A T T T T
17 chr17_45029327 0 45029327 G G G G G G G G G G A G G G G G G G G G
17 chr17_45031171 0 45031171 T T T T C T T T T T T T T T T T T T T T
17 chr17_45034823 0 45034823 G G G G A G G G G G G G G G G G G G G G
17 chr17_45056073 0 45056073 T T T T T T T T T T T T T T T T A T T T
17 chr17_45058307 0 45058307 G G C C G G G G G G G G G G G G G G G G
17 chr17_45077909 0 45077909 C C C C C C C C C C C C C C C G C C C C
17 chr17_45093250 0 45093250 A A A A A A A A A A A A A G A A A A A A
17 chr17_45097385 0 45097385 A A A A A A A A A A A A A G A A A A A A
17 chr17_45100765 0 45100765 G G G G G G G G A A A A G G G G G G G G
17 chr17_45107042 0 45107042 A A A A A A C C A A A A A A A A A A A A
17 chr17_45107276 0 45107276 G G A A A A G G G G G G G G G G G G G G
17 chr17_45128075 0 45128075 C C C C C C C C C T C C C C C C C C C C
17 chr17_45133189 0 45133189 C C T T C T C C C C C C C C C C C C C C
17 chr17_45134265 0 45134265 C C C C C C C C C T C C C C C C C C C C
17 chr17_45138233 0 45138233 A A A A A A A A A G A G A A A A A A A A
17 chr17_45138356 0 45138356 A A A A A A A A A T A A A A A A A A A A
17 chr17_45142661 0 45142661 G G T T T T G G T T T T T T T T T T T T
17 chr17_45142745 0 45142745 A A A A A A A A A A A A A A A A G G A A
17 chr17_45145195 0 45145195 T T T T T T T T T T G T T T T T T T T T
17 chr17_45149894 0 45149894 G G G G G G G G C C C C G G G G G G G G
17 chr17_45155507 0 45155507 T T T T T T T T T T T T T T T T C T T T
17 chr17_45187465 0 45187465 T T T T T T T T T T A A T T T T T T T T
17 chr17_45199611 0 45199611 T T T T T T T T T T C C T T T T T T T T
17 chr17_45204760 0 45204760 A A A A A A A A G G G G A A A A A A A A
17 chr17_45208615 0 45208615 G G G G G G G G A A A A G G G G G G G G
17 chr17_45222778 0 45222778 T T C C C C T T T T T T T T T T T T T T
17 chr17_45232430 0 45232430 C C C C C C A C C C C C C C C C C C C C
17 chr17_45239985 0 45239985 A A A G A A A A A A A A A A A A A A A A
17 chr17_45248843 0 45248843 C T T T T T T T T T T T T T T T T T T T
17 chr17_45253649 0 45253649 C G G G G G G G G G G G G G G G G G G G
17 chr17_45266285 0 45266285 T T T T T T T T T T T T T T T T C C T T
17 chr17_45266409 0 45266409 G G G G G G G G G G G G A G G G G G G G
17 chr17_45268758 0 45268758 T T T T T T T T T T T T T T T T C T T T
17 chr17_45275269 0 45275269 C C C C C C C C A C A C C C C C C C C C
17 chr17_45284070 0 45284070 C C C C C C C C C C C C C T C C T T C C
17 chr17_45301088 0 45301088 T T T T T T T T T T T T A A T T A A T T
17 chr17_45310012 0 45310012 C C C C C C C C C C C C C C C C G G C C
17 chr17_45314942 0 45314942 C C C C C C C C T T T T C C C C C C C C
17 chr17_45322533 0 45322533 A A A A A A A A A A A A A A C C A A A A
17 chr17_45332889 0 45332889 C C C G C C C C C C C C C C C C C C C C
17 chr17_45333677 0 45333677 T T T T T T T T C C C C T T T T T T T T
17 chr17_45335397 0 45335397 A A A G A A A A A A A A A A A A A A A A
17 chr17_45345702 0 45345702 G G G G G G G G G G G G T T G G G G G G
17 chr17_45358961 0 45358961 A A A A A A A A T T T T A A A A A A A A
17 chr17_45400815 0 45400815 G G G G G G G G T T T T G G G G G G G G
17 chr17_45405285 0 45405285 T T T T T T T T G G G G T T T T T T T T
17 chr17_45414131 0 45414131 G G G G A A G G G G G G G G G G G G G G
17 chr17_45420808 0 45420808 C C C C C C C C T T T T C C C C C C C C
17 chr17_45425470 0 45425470 A A A A G G A A A A A A A A A A A A A A
17 chr17_45427018 0 45427018 C C C C C C C C T T T T C C C C C C C C
17 chr17_45430256 0 45430256 A A G G G G A A G G G G G G G G G G A A
17 chr17_45434769 0 45434769 G G G G G G A G G G G G G G G G G G G G
17 chr17_45473578 0 45473578 T T T T T T T T C C C C T T T T T T T T
17 chr17_45510500 0 45510500 C C C C C C C C T T T T C C C C C C C C
17 chr17_45516233 0 45516233 C C C C C C C C C T C C C C C C C C C C
17 chr17_45524812 0 45524812 C C C C C C C C G G G G C C C C C C C C
17 chr17_45541950 0 45541950 G G G G G G G G G G G G G G A A G G G G
17 chr17_45546992 0 45546992 T T T T C T T T T T T T T T T T T T T T
17 chr17_45564931 0 45564931 A A A A A A A A G G G G A A A A A A A A
17 chr17_45567708 0 45567708 A A C C C C A A C C C C C C C C C C A A
17 chr17_45574526 0 45574526 T T T T T T T T T T T T T T C C T T T T
17 chr17_45575202 0 45575202 A A A A A A A A G G G G A A A A A A A A
17 chr17_45576248 0 45576248 A A A A A A A A A A A A A G A A A A A A
17 chr17_45599955 0 45599955 T T T T T T T T G G G G T T T T T T T T
17 chr17_45602373 0 45602373 G G G G G G G G G G G G C G G G G G G G
17 chr17_45610954 0 45610954 C C C C C C C C T T T T C C C C C C C C
17 chr17_45612315 0 45612315 C C C C C C C T C C C C C C C C C C C C
17 chr17_45620084 0 45620084 A A A A A A A A A A A A A A G G A A A A
17 chr17_45626989 0 45626989 A A A A A A A A A A A A A A G G A A A A
17 chr17_45649382 0 45649382 G G G G G G G G A A A A G G G G G G G G
17 chr17_45660743 0 45660743 C C C C C C C C T T T T C C C C C C C C
17 chr17_45662595 0 45662595 C C C C C C C C C C C C T T C C C C C C
17 chr17_45662655 0 45662655 T T T T T T T T C C C C T T T T T T T T
17 chr17_45664328 0 45664328 C C C C C C C C C C C C A C C C C C C C
17 chr17_45673400 0 45673400 G G G G G G G G G G G G G G A A G G G G
17 chr17_45676414 0 45676414 G G A A A A G G G G G G A G G G G G G G
17 chr17_45676581 0 45676581 A A A A A A A A G G G G A A A A A A A A
17 chr17_45680344 0 45680344 G G G G G G G G C C C C G G G G G G G G
17 chr17_45680650 0 45680650 G G G G G G G G A A A A G G G G G G G G
17 chr17_45690252 0 45690252 T T T T T T T T A A A A T T T T T T T T
17 chr17_45693771 0 45693771 C C C C C C C C C C C C C C T T C C C C
17 chr17_45706107 0 45706107 A A A A A A A A A A A A A G A A A A A A
17 chr17_45713403 0 45713403 C C C C C C C C A A A A C C C C C C C C
17 chr17_45715420 0 45715420 A A G G G G A A G G G G G G G G G G A A
17 chr17_45717150 0 45717150 A A A A A A A A A T A A A A A A A A A A
17 chr17_45717753 0 45717753 A A A A A A A A G G G G A A A A A A A A
17 chr17_45722281 0 45722281 G G G G G G G G C C C C G G G G G G G G
17 chr17_45729873 0 45729873 T T T T T T T T T T T T T T G G T T T T
17 chr17_45741562 0 45741562 A A C C A C A A C C C C A A A A A A A A
17 chr17_45745821 0 45745821 T T T T T T T T C C C C T T C C T T T T
17 chr17_45745951 0 45745951 A A A A A A A A G G G G A A A A A A A A
17 chr17_45746425 0 45746425 T T T T T T T T T T T T T T G G T T T T
17 chr17_45762077 0 45762077 A A A A A A A A A A A A G G A A A A A A
17 chr17_45765284 0 45765284 G G G G G G G G T T T T G G G G G G G G
17 chr17_45766171 0 45766171 C C C C C T C C T T T T T T T T T T C C
17 chr17_45775325 0 45775325 G G A A A A G G A A A A A A A A A A G G
17 chr17_45777217 0 45777217 C C C C C C C C C C C C C C C C C T C C
17 chr17_45780170 0 45780170 G G C C G G G G G G G G G G G G G G G G
17 chr17_45791403 0 45791403 C C G G G G C C G G G G G G G G G G C C
17 chr17_45791580 0 45791580 C C C C C C C C C C C C C C C C T T C C
17 chr17_45810319 0 45810319 G G A G A G G G G G G G G G G G G G G G
17 chr17_45812582 0 45812582 C T C C C C C T C C C C C C C C C C C C
17 chr17_45812699 0 45812699 A A A A A C A A A A A A A A A A A A A A
17 chr17_45813750 0 45813750 G G G G G G G G C G C G G G G G G G G G
17 chr17_45815424 0 45815424 C C C C C C C C C T C T C C C C C C C C
17 chr17_45820496 0 45820496 C C C C C T C C C C C C C C C C C C C C
17 chr17_45822831 0 45822831 C C C C C G C C C C C C C C C C C C C C
17 chr17_45825938 0 45825938 T T T T T T T T C T C T T T T T T T T T
17 chr17_45830376 0 45830376 A A A A A A A A A A A A A A A A A G A A
17 chr17_45832758 0 45832758 A A A A A A A A A G A A A A A A A A A A
17 chr17_45846058 0 45846058 G G G G A G G G G G G G G G G G G G G G
17 chr17_45850266 0 45850266 G G G G G G G G C C C C G G G G G G G G
17 chr17_45852178 0 45852178 C C C C C C C C A A A A C C C C C C C C
17 chr17_45870287 0 45870287 A A A G A G A A A A A A A A A A A A A A
17 chr17_45871017 0 45871017 G G G G G G A G G G G G G G G G G G G G
17 chr17_45871253 0 45871253 A A A G A A A A A A A A A A A A A A A A
17 chr17_45884450 0 45884450 G G G G G G G G C C C C G G G G G G G G
17 chr17_45888278 0 45888278 T T T T T T T T C C C C T T T T T T T T
17 chr17_45896508 0 45896508 C C C C C C C C C C C C C C C C T T C C
17 chr17_45909114 0 45909114 A A A A A A A A G G G G A A A A A A A A
17 chr17_45912200 0 45912200 G G G G G G A G G G G G G G G G G G G G
17 chr17_45917905 0 45917905 C C C C C C C C C G G G C C C C C C C C
17 chr17_45919514 0 45919514 G G G G A G G G A A A A A A G G A A A A
17 chr17_45929733 0 45929733 C C C C C C C C T T T T C C C C C T C C
17 chr17_45931949 0 45931949 G G A A A A G G A A A A G G G G G G G G
17 chr17_45946233 0 45946233 T T C C C C T T T T T T T T T T T T T T
17 chr17_45947389 0 45947389 C C C C C C C C T T T T C C C C C C C C
17 chr17_45962863 0 45962863 C C C T C C C C C C C C C C C C C C C C
17 chr17_45970001 0 45970001 A A A A A A A A A A A G A A A A A A A A
17 chr17_45975157 0 45975157 G G G G G G G G G G G G G G A A G G G G
17 chr17_45975732 0 45975732 G G A A A A G G A A A A A A A A A A G G
17 chr17_45983435 0 45983435 A G G G G G G G G G G G G G G G G G G G
17 chr17_45993953 0 45993953 G G G G G G A G A A A A G G G G G G G G
17 chr17_45994687 0 45994687 C C C T C C C C C C C C C C C C C C C C
17 chr17_45997011 0 45997011 A A A C A A A A A A A A C C C C C C A A
17 chr17_46000188 0 46000188 G G G G G G G G G G A G G G G G G G G G
17 chr17_46000561 0 46000561 A G G G G G G G G G G G G G G G G G G G
17 chr17_46002101 0 46002101 A A A A A A A A G G G G A A A A A A A A
17 chr17_46016417 0 46016417 T T C C C C T T C C C C C T C C C C T T
17 chr17_46019027 0 46019027 C C C C T T C C C C C C C C C C C C C C
17 chr17_46019922 0 46019922 T T T T T T T T T T C T T T T T T T T T
17 chr17_46032654 0 46032654 A A A A A A A A A A A A A A A A T T A A
17 chr17_46039759 0 46039759 A A G G A A A A A A A A A A A A A A A A
17 chr17_46040811 0 46040811 T T T T T T T T C C C C T T T T T T T T
17 chr17_46049388 0 46049388 T T G G G G T T G G G G T T T T T T T T
17 chr17_46059628 0 46059628 T T T T G T T T T T T T T T T T T T T T
17 chr17_46069629 0 46069629 C C C C C C C C C C C C C C C C C T C C
17 chr17_46081539 0 46081539 C C C C C C C C C T T T C C C C C C C C
17 chr17_46088002 0 46088002 T T G G G G T T G G G G G G G G G G T T
17 chr17_46097406 0 46097406 A A A A A A A G A A A A A A A A A A A A
17 chr17_46098153 0 46098153 A A A A A A A A A A A A A A G G G G A A
17 chr17_46106205 0 46106205 C C C C C C C C C T T T C T C C C C C C
17 chr17_46123723 0 46123723 C C C T C C C C C C C C C C C C C C C C
17 chr17_46128247 0 46128247 G G A G G G G G G G G G G G A A G G G G
17 chr17_46164067 0 46164067 T T C T T T T T T T T T T T T T T T T T
17 chr17_46176765 0 46176765 T T T T T T T T T T T T C T T T T T T T
17 chr17_46177431 0 46177431 C C C C C C C C C T C C C C C C C C C C
17 chr17_46177582 0 46177582 A A A A A A A A A A A G A A A A A A A A
17 chr17_46183913 0 46183913 C T C C C C C C T T T T C C C C C C C C
17 chr17_46189088 0 46189088 C C C C C C C C A A A A C C C C C C C C
17 chr17_46195447 0 46195447 T T C C C C T T C C C C C C C C C C T T
17 chr17_46200285 0 46200285 C C C C C T C C C C C C C C C C C C C C
17 chr17_46201023 0 46201023 A A A A A A A A A A A A G G A A A A A A
17 chr17_46206690 0 46206690 A A A A A A A A A A A A A A A A G G A A
17 chr17_46212623 0 46212623 G G G G A G G G G G G G G G G G G G G G
17 chr17_46212995 0 46212995 C C C C C T C C C C C C C C C C C C C C
17 chr17_46214782 0 46214782 A A A A A A A A A G A A A A A A A A A A
17 chr17_46220681 0 46220681 C C C C C C C C C C C C C C C C C T C C
17 chr17_46220773 0 46220773 G G G G A G G G G G G G G G G G G G G G
17 chr17_46223324 0 46223324 A A A A A G A A A A A A A A A A A A A A
17 chr17_46227211 0 46227211 G G G G G G G G A A A A G G G G G G G G
17 chr17_46228626 0 46228626 G G G G G G G G T T T T G G G G G G G G
17 chr17_46228931 0 46228931 G G G G G G G G G G G G G G C G G G G G
17 chr17_46239302 0 46239302 G G G G G G G G A A A A G G G G G G G G
17 chr17_46242182 0 46242182 C T T T T T C T T T T T T T T T T T C C
17 chr17_46245276 0 46245276 T T T T C T T T T T T T T T T T T T T T
17 chr17_46252983 0 46252983 G G G G G G G G G G G G G G A A A A G G
17 chr17_46254264 0 46254264 G G T T G G G G G G G G G G G G G G G G
17 chr17_46259420 0 46259420 G G G G G G G G G G G G G G C C G G G G
17 chr17_46261676 0 46261676 G G G G G G G G A A A A G G G G G G G G
17 chr17_46264306 0 46264306 T T G G G G T T G G G G G G G G G G T T
17 chr17_46270580 0 46270580 C C C C C C C C C C C C C C T T C C C C
17 chr17_46299045 0 46299045 G G G G G G G G A A A A G G G G G G A A
17 chr17_46313620 0 46313620 T T T T T T T T C T T T T T T T T T T T
17 chr17_46318888 0 46318888 G G G G G G G G G G G G G G A G G G G G
17 chr17_46322918 0 46322918 G G G G G G G G A G A A G G G G G G G G
17 chr17_46333448 0 46333448 C C T T C T C C C C C C C C C C C C C C
17 chr17_46340246 0 46340246 G G A A A A A A A A A A A A A A A A G G
17 chr17_46349681 0 46349681 A A A A A A G G A A A A A A A A A A A A
17 chr17_46361233 0 46361233 A A A A A A A A G G G G A A A A A A A A
17 chr17_46367100 0 46367100 G G G G G G A A G G G G G G A A G G G G
17 chr17_46370419 0 46370419 G G G G G G G G G G G G G T G G G G G G
17 chr17_46371776 0 46371776 T T C C C C C C C C C C C C C C C C T T
17 chr17_46374093 0 46374093 T T T T T T T T T T A T T T T T T T T T
17 chr17_46378273 0 46378273 A A A A A A A A A A A A A A A A T T A A
17 chr17_46387109 0 46387109 T T T T C C T T T T T T T T T T T T T T
17 chr17_46389247 0 46389247 T T T T T T T T T T A T T T T T T T T T
17 chr17_46393753 0 46393753 G G G G G G G G G G G G A G G G G G G G
17 chr17_46410106 0 46410106 T T T T T T T T T T T T A T T T T T T T
17 chr17_46422459 0 46422459 G G G G G G A A G G G G G G G G G G G G
17 chr17_46437512 0 46437512 C C C C C C C C C C C G C C C C C C C C
17 chr17_46438215 0 46438215 G G G G A A G G G G G G G G G G G G G G
17 chr17_46466019 0 46466019 G G G G G G G G A G G G G G G G G G G G
17 chr17_46476502 0 46476502 T T T T T T T T G G G G T T T T T T T T
17 chr17_46477761 0 46477761 G G G G G G G G A A A A G G G G G G G G
17 chr17_46480003 0 46480003 A A A A A A A A A A A G A A A A A A A A
17 chr17_46483050 0 46483050 C C G G G G C C G G G G G G G G G G C C
17 chr17_46483560 0 46483560 T T T T T T T T A A A A T T T T T T T T
17 chr17_46492278 0 46492278 G G G G G G A A G G G G G G G G G G G G
17 chr17_46492541 0 46492541 C C C C C C C C C C C C C T C C C C C C
17 chr17_46493807 0 46493807 A A G G G G A A G G G G G G G G G G A A
17 chr17_46496395 0 46496395 A A A A A A A A A A A A G G A A A A A A
17 chr17_46502123 0 46502123 G G G G G G G G G G G G G G A G G G G G
17 chr17_46509005 0 46509005 A A G G G G A A G G G G G G G G G G A A
17 chr17_46509587 0 46509587 T T C C C C T T T T T T T T T T T T T T
17 chr17_46512829 0 46512829 T T T T T T T T T T T T C T T T T T T T
17 chr17_46526486 0 46526486 C C C C C C C C G G G G C C C C C C C C
17 chr17_46527055 0 46527055 C C C C C C C C T T T T C C C C C C C C
17 chr17_46530614 0 46530614 G G G G G G G G G G G G G G A G G G G G
17 chr17_46530756 0 46530756 A A A A A A A A C C C C A A A A A A A A
17 chr17_46536557 0 46536557 C C C C C C C C C C C C C C C C C T C C
17 chr17_46545771 0 46545771 G G G G G G G G C G C C G G G G G G G G
17 chr17_46550376 0 46550376 C C C C T T C C C C C C C C C C C C C C
17 chr17_46550426 0 46550426 G G G G A G G G G G G G G G G G G G G G
17 chr17_46555991 0 46555991 C C T T C C C C C C C C C C C C C C C C
17 chr17_46556953 0 46556953 C C C C C C C C G G G G C C C C C C C C
17 chr17_46563064 0 46563064 T T T T T T T T T T T T T T C T T T T T
17 chr17_46565466 0 46565466 A A A A A A A A A A A A A G A A A A A A
17 chr17_46569338 0 46569338 A A A A A A A A G G G G A A A A A A A A
17 chr17_46574410 0 46574410 C C C C C C C C G G G G C C C C C C C C
17 chr17_46575966 0 46575966 G G G G G G G G G G G G G G T T G G G G
17 chr17_46591207 0 46591207 T T C C C C T T T T T T T T T T T T T T
17 chr17_46591275 0 46591275 T T T T T T T T C C C C T T T T T T T T
17 chr17_46593063 0 46593063 C C T T C T C C C C C C C C C C C C C C
17 chr17_46594663 0 46594663 C C C C C C C C C C C T C C C C C C C C
17 chr17_46624398 0 46624398 C C C C C C C C C C C C C C C T C C C C
17 chr17_46635294 0 46635294 A A A A A A A A A A A A C C C C A A A A
17 chr17_46636414 0 46636414 C C C C C C C C G G G G C C C C C C C C
17 chr17_46640361 0 46640361 G G G G G G G G G G G G G G G G C C G G
17 chr17_46649715 0 46649715 C C T T C T C C C C C C C C C C C C C C
17 chr17_46649908 0 46649908 C C C T C C C C C C C C C C C C C C C C
17 chr17_46650459 0 46650459 C C C C C C C C C C C C C C T T C C C C
17 chr17_46658776 0 46658776 A A A A A A A A A A A A A A G G A A A A
17 chr17_46660559 0 46660559 C C C C C C C C T T T T C C T T C C C C
17 chr17_46664442 0 46664442 G G A A A A A A A A A A A A A A A A G G
17 chr17_46666235 0 46666235 T T C C T T T T T T T T T T T T T T T T
17 chr17_46668460 0 46668460 A A A A A A G G A A A A A A A A A A A A
17 chr17_46672150 0 46672150 C C T T T T C C T T T T T T T T T T C C
17 chr17_46675612 0 46675612 A A A A A A A A A A A A A A A T A A A A
17 chr17_46692866 0 46692866 C C C C C C C C A A A A C C C C C C C C
17 chr17_46695863 0 46695863 G G G G G G A G G G G G G G G G G G G G
17 chr17_46698710 0 46698710 A A A A A A A A A A A A G G A A A A A A
17 chr17_46700291 0 46700291 G G A A A A A A A A A A A A A A A A G G
17 chr17_46701474 0 46701474 T T T T T T T T C C C C T T T T T T T T
17 chr17_46713357 0 46713357 C C C C C C C C T T T T C C C C C C C C
17 chr17_46718392 0 46718392 C C C C C C C C T T T T C C C C C C C C
17 chr17_46723676 0 46723676 T T T T T T T T T T T T T T C C T T T T
17 chr17_46723876 0 46723876 G G G G G G G G A A A A G G G G G G G G
17 chr17_46728619 0 46728619 C C C C C C C C C C C C C C T T C C C C
17 chr17_46756152 0 46756152 A A A A A A A A A A A A G G G G G G A A
17 chr17_46771008 0 46771008 C C C C C C C C C C C C T T C C C C C C
17 chr17_46787378 0 46787378 T T T T T T T T C C C C T T T T T T T T
17 chr17_46792244 0 46792244 G G G G G G G G G G G G A A A A A A G G
17 chr17_46798814 0 46798814 T T T T T T T T C C C C T T T T T T T T
17 chr17_46799689 0 46799689 C C C C C C C C C C C C C C A C C C C C
17 chr17_46805999 0 46805999 T T T T T T T T T T G G T T T T T T T T
17 chr17_46814042 0 46814042 C C C C C C C C T T T T C C C C C C C C
17 chr17_46814253 0 46814253 T T T T T T T T C C C C T T T T T T T T
17 chr17_46820304 0 46820304 T T T T T T T T T T T T A T T T T T T T
17 chr17_46821377 0 46821377 C C C C C C C C C C C C A C C C C C C C
17 chr17_46825549 0 46825549 C C C C C C C C T T T T C C C C C C C C
17 chr17_46831124 0 46831124 T T T T T T T T T T T T T T C T T T T T
17 chr17_46831596 0 46831596 G G G G G G G G G G G G G G G G A A G G
17 chr17_46841125 0 46841125 G G G G G G G G C G C C G G G G G G G G
17 chr17_46847220 0 46847220 A A A A A A A A A A A A A A A T A A A A
17 chr17_46854071 0 46854071 G G G G G G G G G G G G G G G G A A G G
17 chr17_46864289 0 46864289 C C C C C C C C T T T T C C C C C C C C
17 chr17_46865715 0 46865715 C C C C C C C C C C C C T T T T C C C C
17 chr17_46869242 0 46869242 T T T T T T T T T T T T C C C C C C T T
17 chr17_46870817 0 46870817 A A A A A A A A A A A A A C A A A A A A
17 chr17_46871068 0 46871068 C C T T T T C C T T T T T T T T T T C C
17 chr17_46873952 0 46873952 T T T T T T T T T T T T T T A T T T T T
17 chr17_46879144 0 46879144 T T T T T T T T C C C C C C C C C C T T
17 chr17_46880637 0 46880637 G G G G G G G G G G G G G T G G G G G G
17 chr17_46887905 0 46887905 C C T T C T C C C C C C C C C T C C C C
17 chr17_46898435 0 46898435 G G G G G G G G C C C C G G G G G G G G
17 chr17_46907915 0 46907915 T T C C C T T T C C C C C C C C C C T T
17 chr17_46914702 0 46914702 A A A A A A A A A A A A C C C C C C A A
17 chr17_46918157 0 46918157 G G G G G G A G G G G G G G G G G G G G
17 chr17_46924065 0 46924065 G G G G G G G G G G A A G G G G G G G G
17 chr17_46938358 0 46938358 G G G G G G G G G G G G G G G G A G G G
17 chr17_46939589 0 46939589 G G G G G G G G A A A A A A A A A A G G
17 chr17_46947179 0 46947179 A A A A A A A A A A A A A C A A A A A A
17 chr17_46957804 0 46957804 T T G G G G T T T T T T T T T T T T T T
17 chr17_46964143 0 46964143 C C C C C C C C C C C C C C C T C C C C
17 chr17_46969444 0 46969444 T T T T T T T T T T T T T T T T C T T T
17 chr17_46969608 0 46969608 T T C C C C C T C C C C C C C C C C T T
17 chr17_46970465 0 46970465 G G G G G G G G T T T T G G G G G G G G
17 chr17_46976200 0 46976200 T T G T T T T T T T T T T T T T T T T T
17 chr17_46977251 0 46977251 G G A A A A G G A A A A A A A A A A G G
17 chr17_46984380 0 46984380 G G A G A G G G G G G G G G G G G G G G
17 chr17_46986444 0 46986444 A A A A A A A A A A A A A A A A C C A A
17 chr17_46987370 0 46987370 A A A A A A A G A A A A A A A A A A A A
17 chr17_46990831 0 46990831 A A A A A A A A A A A A A A A A T T A A
17 chr17_46998033 0 46998033 C C C C C C C C T T T T C C C C C C C C
17 chr17_47000427 0 47000427 T T T T C C T T T T T T T T T T T T T T
17 chr17_47001138 0 47001138 G G G G G G G T G G G G G G G G G G G G
17 chr17_47003040 0 47003040 G G G G G G G G G G G G G G G G A G G G
17 chr17_47014511 0 47014511 C C C C C C C C T T T T C C C T C C C C
17 chr17_47023181 0 47023181 T T T T T T T T C C C C T T T T T T T T
17 chr17_47033579 0 47033579 G G G G G G G G C C C C G G G G G G G G
17 chr17_47036687 0 47036687 A A A A A A A A A A G G A A A A A A A A
17 chr17_47041672 0 47041672 C C C C C C C C T T T T C C C C C C C C
17 chr17_47042747 0 47042747 C C C C C T C C C C C C C C C C C C C C
17 chr17_47050539 0 47050539 A A A A A A A A G G G G A A A A A A A A
17 chr17_47051729 0 47051729 A A A A A A A A A A A A G G G G G G A A
17 chr17_47052407 0 47052407 A A A A A A A A A A A A A A A G A A A A
17 chr17_47058801 0 47058801 T T T T T T T T T T A A T T T T T T T T
17 chr17_47062099 0 47062099 G G G G G G G G T T T T G G G G G G G G
17 chr17_47064006 0 47064006 G G G G G G G G T T T T G G G G G G G G
17 chr17_47065243 0 47065243 T T T T T T T T C C C C T T T T T T T T
17 chr17_47073853 0 47073853 A A A A A A A A T T T T A A A A A A A A
17 chr17_47074509 0 47074509 C C T T C C C C C C C C C C C C C C C C
17 chr17_47075885 0 47075885 T T T T T T T T C C C C T T T T T T T T
17 chr17_47096741 0 47096741 T T T T T T T T C C C C T T T T T T T T
17 chr17_47097302 0 47097302 A A A A A A A A G G G G A A A A A A A A
17 chr17_47114167 0 47114167 G G G G G G G G G G G G G G G G C C G G
17 chr17_47115085 0 47115085 G G G G G G G G A A A A G G G G G G G G
17 chr17_47120125 0 47120125 C C A C C C C C C C C C C C C C C C C C
17 chr17_47126385 0 47126385 C C C C C T C C C C C C C C C C C C C C
17 chr17_47126986 0 47126986 G G G G A G G G G G G G G G G G G G G G
17 chr17_47127907 0 47127907 T T T T T T T T T T A A T T T T T T T T
17 chr17_47129815 0 47129815 T T T T T T T T T T C C T T T T T T T T
17 chr17_47136635 0 47136635 T T T T T T T T T T T T T T A A T T T T
17 chr17_47156061 0 47156061 C C A A A C C C C C C C C C C C C C C C
17 chr17_47182675 0 47182675 A A A C A C A A A A A A A A A A A A A A
17 chr17_47183678 0 47183678 A A A A A A A A A A A A G G A A A A A A
17 chr17_47185028 0 47185028 T T T T C T T T T T T T T T T T T T T T
17 chr17_47185601 0 47185601 T T T T T T T T C C C C T T T T T T T T
17 chr17_47190601 0 47190601 T T C C C T T T T T T T T T T T T T T T
17 chr17_47194684 0 47194684 G G G G G G G G G G G G C G G G G G G G
17 chr17_47197754 0 47197754 T T T T T T G G T T T T T T T T T T T T
17 chr17_47204184 0 47204184 C C C C C C G G C C C C C C C C C C C C
17 chr17_47205342 0 47205342 G G G G A G G G G G G G G G G G G G G G
17 chr17_47213954 0 47213954 C C C C C C C C C C C C C C C G C C C C
17 chr17_47216527 0 47216527 T T T T T T T T C C C C T T T T T T T T
17 chr17_47217914 0 47217914 C T T T T T T T T T T T T T T T T T T T
17 chr17_47224085 0 47224085 T T T T T T T T C C C C T T T T T T T T
17 chr17_47234292 0 47234292 T T T T T T T T T T T T T T G T T T T T
17 chr17_47251060 0 47251060 T T G T T T T T T T T T T T T T T T T T
17 chr17_47253217 0 47253217 T T T T T T T T T T T T T T T T C C T T
17 chr17_47253358 0 47253358 G G G G G T G G G G G G G G G G G G G G
17 chr17_47257992 0 47257992 T T T T T T T T T T A A T T T T T T T T
17 chr17_47258322 0 47258322 A A A A A A G G A A A A A A A A A A A A
17 chr17_47258993 0 47258993 G G G G G G G G G G G G G G A G G G G G
17 chr17_47261670 0 47261670 C C C C C C C C C T C C C C C C C C C C
17 chr17_47263515 0 47263515 A G A G A G A A G G G G G G G G G G G G
17 chr17_47264787 0 47264787 G G A G A G G G G G G G G G G G G G G G
17 chr17_47269925 0 47269925 G G G G G G G G A A G G G G G G G G G G
17 chr17_47270242 0 47270242 T T T T T T T T T T T T G T T T T T T T
17 chr17_47274079 0 47274079 A C C C C C C C C C C C C C C C C C C C
17 chr17_47278284 0 47278284 G G G G G G G G C C C C G G G G G G G G
17 chr17_47278327 0 47278327 C C C C C C C C G G G G C C C C C C C C
17 chr17_47280189 0 47280189 A A A A A A A A G G G G A A A A A A A A
17 chr17_47284430 0 47284430 G G G G G G G G G T G G G G G G G G G G
17 chr17_47286146 0 47286146 C C T T T T C C T T T T T T T T T T T T
17 chr17_47300144 0 47300144 T T T T T T T T C T C C T T T T T T T T
17 chr17_47321087 0 47321087 C C C C C T C C C C C C C C C C C C C C
17 chr17_47323189 0 47323189 C C C C C C C C C C C C C T C C C C C C
17 chr17_47323328 0 47323328 A A A A A A A A C C C C A A A A A A A A
17 chr17_47335610 0 47335610 T T C C C C T T C C C C C C C C C C T T
17 chr17_47341550 0 47341550 T T T T C T T T T T T T T T T T T T T T
17 chr17_47348216 0 47348216 T T T T T T T T T T T T G T T T T T T T
17 chr17_47349940 0 47349940 C C C C C C C C C C C C C C C C T T C C
17 chr17_47365497 0 47365497 C C C C C C C C T T T T C C C C C C C C
17 chr17_47367735 0 47367735 T T T T T T T T C C C C T T T T T T T T
17 chr17_47370234 0 47370234 A A A A A A A A A A G G A A A A A A A A
17 chr17_47373069 0 47373069 G G C C G G G G G G G G G G G G G G G G
17 chr17_47377487 0 47377487 G G G G G G G G G G G G G G G G A G G G
17 chr17_47377626 0 47377626 T T T T C T T T T T T T T T T T T T T T
17 chr17_47394162 0 47394162 C C C C C C C C T T T T C C C C C C C C
17 chr17_47397162 0 47397162 T T T T T T T T A A A A T T T T T T T T
17 chr17_47399910 0 47399910 C C C C C C C C G G G G C C C C C C C C
17 chr17_47400261 0 47400261 G G G G G G G G G G G G C G G G G G G G
17 chr17_47401710 0 47401710 T T T T T T T T C C C C T T T T T T T T
17 chr17_47404778 0 47404778 C C C C C C C G C C C C C C C C C C C C
17 chr17_47411648 0 47411648 T T T T G G T T T T T T T T T T T T T T
17 chr17_47420675 0 47420675 G G G G G G G G G G C C G G G G G G G G
17 chr17_47434026 0 47434026 G G G G G G G G A A A A A A G G G G G G
17 chr17_47440616 0 47440616 A A A A A A A A A A G G G G A A G G A A
17 chr17_47445321 0 47445321 G G A G A G G G G G G G G G G G G G G G
17 chr17_47460436 0 47460436 A A A A A A A A C C C C A A A A A A A A
17 chr17_47463667 0 47463667 G G G G G G G G A A A A G G G G G G G G
17 chr17_47466409 0 47466409 T T T T T T T T C T C C T T T T T T T T
17 chr17_47470102 0 47470102 T T T T T T T T G T T T T T T T T T T T
17 chr17_47489630 0 47489630 G G G G G T G G G G G G G G G G G G G G
17 chr17_47505069 0 47505069 C C C C C C C C C C C C C C C C C T C C
17 chr17_47505870 0 47505870 G G G G G G G G G G G G G T G G G G G G
17 chr17_47515116 0 47515116 T T G G G G T T G G G G G G G G G G T T
17 chr17_47520545 0 47520545 C C C C C C C C C T C C C C C C C C C C
17 chr17_47521746 0 47521746 T T T T T T T T G G G G T T T T T T T T
17 chr17_47525588 0 47525588 G G G G G G G G A A A A G G G G G G G G
17 chr17_47526163 0 47526163 T T T T T T T T A A A A T T T T T T T T
17 chr17_47531599 0 47531599 A A A A A A A A A A A A A A G G A A A A
17 chr17_47542848 0 47542848 T T T T T T T T T T T T G T T T T T T T
17 chr17_47545284 0 47545284 C C C C C C C C A A A A C C C C C C C C
17 chr17_47546926 0 47546926 T T T T T T T T G G G G T T T T T T T T
17 chr17_47554989 0 47554989 T T T T T T T T T T T T C T T T T T T T
17 chr17_47558169 0 47558169 A A A A A A A A A A A A A A T T A A A A
17 chr17_47558616 0 47558616 A A G G G G G G G G G G G G G G G G G G
17 chr17_47561014 0 47561014 G G G G G G C G G G G G G G G G G G G G
17 chr17_47565461 0 47565461 A A A A A A A A T T T T A A A A A A A A
17 chr17_47566322 0 47566322 T T T T T T T T T T C C T T T T T T T T
17 chr17_47568901 0 47568901 C C C C C C C C C C C C C C C C T T C C
17 chr17_47572317 0 47572317 A A G G G G G G G G G G G G G G G G A A
17 chr17_47577416 0 47577416 C C C C C C C C C C G G C C C C C C C C
17 chr17_47580668 0 47580668 T T C C C T T T T T T T C C C C C C T T
17 chr17_47582906 0 47582906 T T T T T T T T C C C C T T T T T T T T
17 chr17_47582957 0 47582957 G G G G G G G G G G G G T T G T G G G G
17 chr17_47584946 0 47584946 G G G G G G G G G G G G G G A G A A G G
17 chr17_47585557 0 47585557 T T T T T T T T T T T T T T T T C T T T
17 chr17_47589282 0 47589282 G G G G G G G G A A A A G G G G G G G G
17 chr17_47604929 0 47604929 G G G G G G G G A G G G G G G G G G G G
17 chr17_47619081 0 47619081 G G G G G G G G G G G G G G G G C C G G
17 chr17_47623376 0 47623376 G G G G G G G G G G G G A G G G G G G G
17 chr17_47624205 0 47624205 C C C C C C C C T T T T C C C C C C C C
17 chr17_47624816 0 47624816 G G G G G G G G G G G G A G G G G G G G
17 chr17_47634600 0 47634600 T T T T T T T T A A A A T T T T T T T T
17 chr17_47640884 0 47640884 T T T T T T T T C C C C T T T T T T T T
17 chr17_47641444 0 47641444 A A A A A A A A T T T T A A A A A A A A
17 chr17_47651224 0 47651224 T T C C C C C C C C C C C C C C C C C C
17 chr17_47654465 0 47654465 A A A A A A A A A A A A A A A A G G A A
17 chr17_47659946 0 47659946 G G G G G G G G G G A A G G G G G G G G
17 chr17_47668885 0 47668885 C C T T T T C C C C C C C C C C C C C C
17 chr17_47669224 0 47669224 C C C C C C C C C C C C C C C C G G C C
17 chr17_47670753 0 47670753 C C C C C C C C C C C C C G C C C C C C
17 chr17_47677432 0 47677432 G G G G G G G G G G G G A G G G G G G G
17 chr17_47680722 0 47680722 T T T T T T T T T T T T T T C C T T T T
17 chr17_47685229 0 47685229 C C C C C C T T C C C C C C C C C C C C
17 chr17_47708386 0 47708386 T T T T C T T T T T T T T T T T T T T T
17 chr17_47721466 0 47721466 G G G G G G G G A A A A G G G G G G G G
17 chr17_47723130 0 47723130 G G G G C G G G G G G G G G G G G G G G
17 chr17_47739139 0 47739139 T T T T T T G G T T T T T T T T T T T T
17 chr17_47739337 0 47739337 A A A A A A A A A A A A T T A A T T A A
17 chr17_47742876 0 47742876 A A A A A A A A A A A A A A G G A A A A
17 chr17_47745841 0 47745841 T T A A A A A A A A A A A A A A A A A A
17 chr17_47753467 0 47753467 A A A A A A A A G G G G A A A A A A A A
17 chr17_47757745 0 47757745 A A A A A A A A A A A A T T A A A A A A
17 chr17_47776032 0 47776032 A A A A A G A A A A A A A A A A A A A A
17 chr17_47784104 0 47784104 G G G G G G A G G G G G G G G G G G G G
17 chr17_47789722 0 47789722 T T T T T T T T T T T T T T C T T T T T
17 chr17_47791812 0 47791812 C C C C C C C C C T C C C C C C C C C C
17 chr17_47802735 0 47802735 A A A A A A A A A A A A A A A A A G A A
17 chr17_47805716 0 47805716 A A A A A C A A A A A A A A A A A A A A
17 chr17_47814342 0 47814342 T T C C T T T T T T T T T T T T T T T T
17 chr17_47823241 0 47823241 C C C C C C C C T T T T C C C C T T C C
17 chr17_47825263 0 47825263 C C C C T T C C C C C C C C C C C C C C
17 chr17_47825328 0 47825328 C C C C C C C C C C T T C C C C C C C C
17 chr17_47826069 0 47826069 C C G G G G C G G G G G G G G G G G C C
17 chr17_47828192 0 47828192 T T T T T T T T T T T T T T T T C C T T
17 chr17_47834903 0 47834903 G G G G A G G G G G G G G G G G G G G G
17 chr17_47837321 0 47837321 G G G G C G G G G G G G G G G G G G G G
17 chr17_47838944 0 47838944 G G A A G G G G G G G G G G G G G G G G
17 chr17_47840202 0 47840202 A A A A A G A A A A A A A A A A A A A A
17 chr17_47842280 0 47842280 C C T T T T C C T T T T T T T T T T C C
17 chr17_47866449 0 47866449 T T T T T T T T C C C C T T T T T T T T
17 chr17_47881463 0 47881463 G G G G G G G G G G G G G G A A G G G G
17 chr17_47892836 0 47892836 G G G G A G G G G G G G G G G G G G G G
17 chr17_47894972 0 47894972 G G A A G G G G G G G G G G G G G G G G
17 chr17_47901924 0 47901924 A A A A A A A A A A A A G G A A A A A A
17 chr17_47915251 0 47915251 G G C C C C C C C C C C C C C C C C G G
17 chr17_47916161 0 47916161 G G A A G G G G G G G G G G G G G G G G
17 chr17_47924211 0 47924211 G G A A A A A A A A A A A A A A A A G G
17 chr17_47930208 0 47930208 A A A A A A A A G G G G A A A A A A A A
17 chr17_47931586 0 47931586 C T T T T T T T T T T T T T T T T T C C
17 chr17_47936401 0 47936401 C C C C C C C C T T T T C C C C C C C C
17 chr17_47941650 0 47941650 A A A A A A A A G G G G A A A A A A A A
17 chr17_47943726 0 47943726 G G G G G G G G G G G G G G G G A A G G
17 chr17_47946751 0 47946751 G G G G A G G G G G G G G G G G G G G G
17 chr17_47953425 0 47953425 A A A A A A A A G G G G A A A A A A A A
17 chr17_47963864 0 47963864 C C C C C C C C C T T T C C C C C C C C
17 chr17_47968686 0 47968686 A A A A A A A A A G G G A A A A A A A A
17 chr17_47972877 0 47972877 G G G G G G G G G G G G G G G G A A G G
17 chr17_47974474 0 47974474 A A A A A A A A A T T T A A A A A A A A
17 chr17_47980199 0 47980199 G G G G G G G G G G G G G G A G G G G G
17 chr17_47984273 0 47984273 T T T T T T T T T T T T G T T T T T T T
17 chr17_47992786 0 47992786 C C C C C T C C C C C C C C C C C C C C
17 chr17_48004441 0 48004441 C C T T T T C C C C C C T T T T T T C C
17 chr17_48005884 0 48005884 C C C C C C C C C T C C C C C C C C C C
17 chr17_48010244 0 48010244 G G G G A G G G G G G G G G G G G G G G
17 chr17_48021450 0 48021450 A A A A T T A A A A A A A A A A A A A A
17 chr17_48027699 0 48027699 A A A A A A A A C C A A A A A A A A A A
17 chr17_48033974 0 48033974 T T C C C C T T C C C C C C C C C C T T
17 chr17_48037032 0 48037032 C C C T C C C C C C C C C C C C C C C C
17 chr17_48039160 0 48039160 T T T T T T T T C C C C T T T T T T T T
17 chr17_48063440 0 48063440 G G A A G G G G G G G G G G G G G G G G
17 chr17_48064585 0 48064585 T T T T T T T T A A A A T T T T T T T T
17 chr17_48066140 0 48066140 T T T T T T T T T T C T T T T T T T T T
17 chr17_48066153 0 48066153 C C C C C C C C T T T T C C C C C C C C
17 chr17_48066413 0 48066413 G G G G A G G G G G G G G G G G G G G G
17 chr17_48067092 0 48067092 C C C C C C C C G G G G C C C C C C C C
17 chr17_48077960 0 48077960 C C C C C C C C T T T T C C C C C C C C
17 chr17_48082194 0 48082194 A A A A A A A A G G G G A A A A A A A A
17 chr17_48082368 0 48082368 G G G G G G G G G T G G G G G G G G G G
17 chr17_48084295 0 48084295 T T C C T T T T T T T T T T T T T T T T
17 chr17_48089099 0 48089099 G G G G T T G G G G G G G G G G G G G G
17 chr17_48100042 0 48100042 T T T T G T T T T T T T T T T T T T T T
17 chr17_48106097 0 48106097 G G G G G G G G G G G G A G G G G G G G
17 chr17_48109162 0 48109162 T T T T T T T T C C C C T T T T T T T T
17 chr17_48113603 0 48113603 G G G G G T G G G G G G G G G G G G G G
17 chr17_48115481 0 48115481 T T C C C C T T T T T T T T T T T T T T
17 chr17_48119039 0 48119039 T T T T T T T T C C C C C C C C C C T T
17 chr17_48120845 0 48120845 G G A A A A G G A A A A G G G G G G G G
17 chr17_48121886 0 48121886 C C C C C G C C C C C C C C C C C C C C
17 chr17_48147712 0 48147712 C C C C C C C C C C C T C C C C C C C C
17 chr17_48148557 0 48148557 T T T T T T T T C C C C T T T T T T T T
17 chr17_48152791 0 48152791 T T T T T T T T G T T T T T T T T T T T
17 chr17_48176718 0 48176718 T T T T T T T T T T T T C C T T T T T T
17 chr17_48185368 0 48185368 G G G G G G G G G G G G C C G G G G G G
17 chr17_48191273 0 48191273 G G G G G T G G G G G G G G G G G G G G
17 chr17_48198029 0 48198029 T T T T T T T T T T T T A T T T T T T T
17 chr17_48199333 0 48199333 T T T T T T C C T T T T T T T T T T T T
17 chr17_48230493 0 48230493 C C C C C C T T C C C C C C C C C C C C
17 chr17_48232957 0 48232957 A A A A A A A A G G G G A A A A A A A A
17 chr17_48239793 0 48239793 A A A A A A A A C C C C A A A A A A A A
17 chr17_48254892 0 48254892 C C C C A C C C C C C C C C C C C C C C
17 chr17_48255550 0 48255550 T T T T C T T T T T T T C C T T T T T T
17 chr17_48258566 0 48258566 G G G G A A G G G G G G G G G G G G G G
17 chr17_48262893 0 48262893 G G G G G G G G G G G G C C G G G G G G
17 chr17_48262996 0 48262996 A A G G G G A A A A A A A A A A A A A A
17 chr17_48267509 0 48267509 T T T T T T T T G G G G T T T T T T T T
17 chr17_48277284 0 48277284 G G G G G G G G G G G G A G G G G G G G
17 chr17_48277658 0 48277658 A A A A A A A A A A A A A G A A A A A A
17 chr17_48281717 0 48281717 A A A A A A A A G G G G A A A A A A A A
17 chr17_48281884 0 48281884 A A A A A A A A C C C C A A A A A A A A
17 chr17_48285782 0 48285782 T T C C T T T T T T T T T T T T T T T T
17 chr17_48286117 0 48286117 T T T T T T T T T T T T G G T T T T T T
17 chr17_48291517 0 48291517 G G G G G G G G G G A G G G G G G G G G
17 chr17_48293207 0 48293207 T T T T T T T T C T T T T T T T T T T T
17 chr17_48294464 0 48294464 A A A A A A A A A A A A A A A A T T A A
17 chr17_48296891 0 48296891 A A A A A A A A A A A A A A A A G G A A
17 chr17_48309317 0 48309317 G G G G G G G G G G G G G G G G A A G G
17 chr17_48310850 0 48310850 C C C C C C C C G G G G C C C C C C C C
17 chr17_48311522 0 48311522 C C T T C C C C C C C C C C C C C C C C
17 chr17_48316220 0 48316220 G G G G G G G G G G G G G G G G A A G G
17 chr17_48324905 0 48324905 G G G G G G A G G G G G G G G G G G G G
17 chr17_48329819 0 48329819 G G G G A G G G G G G G A G G G G G G G
17 chr17_48332421 0 48332421 C C C C C C T T C C C C C T C C C C C C
17 chr17_48335017 0 48335017 C C C C C C C C C C C C A C C C C C C C
17 chr17_48342841 0 48342841 T T T T T T G G T T T T T T T T T T T T
17 chr17_48349123 0 48349123 A A A A A T A A A A A A A A A A A A A A
17 chr17_48349295 0 48349295 A A A G A A A A A A A A A A A A A A A A
17 chr17_48352908 0 48352908 T T T T T T T T C C C C T T T T T T T T
17 chr17_48355172 0 48355172 T T T T C T T T T T T T T T T T T T T T
17 chr17_48356750 0 48356750 G G G G G G G G A A A A G G G G G G G G
17 chr17_48357350 0 48357350 T T T T T T T T T T T T T T C C T T T T
17 chr17_48358166 0 48358166 T T C T T T T T T T T T T T T T T T T T
17 chr17_48359049 0 48359049 G G A A A A G G G G G G G G G G G G G G
17 chr17_48359790 0 48359790 C C T T T T C C C C C C C C C C C C C C
17 chr17_48363918 0 48363918 A A A A A A A A G G G G A A A A A A A A
17 chr17_48368041 0 48368041 G G G G G G G G A A A A G G G G G G G G
17 chr17_48383762 0 48383762 C C C C C C C C C T C C C C C C C C C C
17 chr17_48387592 0 48387592 C C C C C C C C T T T T C C C C C C C C
17 chr17_48389830 0 48389830 T T T T T T T T T T T T T T A A T T T T
17 chr17_48390601 0 48390601 G G G G G G G G T T T T G G G G G G G G
17 chr17_48390919 0 48390919 C C C C C C C C T T T T C T C C C C C C
17 chr17_48394127 0 48394127 A A A A A A A A A A A A T T T T A A A A
17 chr17_48402206 0 48402206 G G G G G G G G G G G G G G A A G G G G
17 chr17_48402344 0 48402344 C C T T C T C C C C C C C C C C C C C C
17 chr17_48403431 0 48403431 C C C C C C C C A C C C C C C C C C C C
17 chr17_48414849 0 48414849 C C C T C C C C C C C C C C C C C C C C
17 chr17_48422052 0 48422052 A A A A A A A A G G G G A A A A A A A A
17 chr17_48428621 0 48428621 T T T T T T T T C C C C T T T T T T T T
17 chr17_48429627 0 48429627 T T T T T T T T G T T T T T T T T T T T
17 chr17_48431229 0 48431229 C C C C C C C C C C C C C G C C C C C C
17 chr17_48435737 0 48435737 A A A A A A A A C C C C A A A A A A A A
17 chr17_48439606 0 48439606 A A A A A A A A A G G G A A A A A A A A
17 chr17_48440027 0 48440027 T T T T T T T T A A A A T T T T T T T T
17 chr17_48443408 0 48443408 T T T T T T T T T T T T T T C T T T T T
17 chr17_48445987 0 48445987 G G A A A G G G G G G G G G G G G G G G
17 chr17_48454193 0 48454193 A A G G G G G G G G G G G G G G G G A A
17 chr17_48457597 0 48457597 C C C C C T C C C C C C C C C C C C C C
17 chr17_48460821 0 48460821 G G G G G G G G G G G G G G G G C C G G
17 chr17_48462035 0 48462035 A A A A A A A T A A A A A A A A A A A A
17 chr17_48463967 0 48463967 C C C C C C C C C C C C C T C C C C C C
17 chr17_48478427 0 48478427 G G G G G G G G C G C C G G G G G G G G
17 chr17_48500312 0 48500312 G G G G G G G G G G G G G G G G T T G G
17 chr17_48513865 0 48513865 A A A A A A A A A C C C A A A A A A A A
17 chr17_48535844 0 48535844 G G G G G G G G G G G G G G A G G G G G
17 chr17_48536155 0 48536155 T T T T T T T T C C C C T T T T T T T T
17 chr17_48543660 0 48543660 A G G G G G G G G G G G G G G G G G G G
17 chr17_48553394 0 48553394 C C C C C C C C C C C C A A A A C C C C
17 chr17_48564507 0 48564507 C C C T C C C C C C C C C C C C C C C C
17 chr17_48564770 0 48564770 C C C C C C C C T T T T C C C C C C C C
17 chr17_48571183 0 48571183 C C C C C C C C C T T T C C C C C C C C
17 chr17_48573053 0 48573053 T T T T T T T T G G G G T T T T T T T T
17 chr17_48580062 0 48580062 C C C C C C C C C C C C T T C C C C C C
17 chr17_48580581 0 48580581 A A A A A A A A A A A A A A A G A A A A
17 chr17_48582823 0 48582823 G G A A G G G G G G G G G G G G G G G G
17 chr17_48590130 0 48590130 G G G G G G G G A A A A G G G G G G G G
17 chr17_48591146 0 48591146 A A A A A A A A A G G G A A A A A A A A
17 chr17_48595032 0 48595032 C C C C C C C C T T T T C C C C C C C C
17 chr17_48606173 0 48606173 A G G G G G G G G G G G G G G G G G G G
17 chr17_48608036 0 48608036 C C C C C C C C T T T T C C C C C C C C
17 chr17_48610313 0 48610313 G G G G G G G G G G G G G G G G A A G G
17 chr17_48611414 0 48611414 C C C T C C C C C C C C C C C C C C C C
17 chr17_48611653 0 48611653 C C C C C C C C C C C C C T C C C C C C
17 chr17_48614283 0 48614283 A A A A A A A A A A A A A A G G A A A A
17 chr17_48617267 0 48617267 A A A A A A A A A A A A A A C C A A A A
17 chr17_48624783 0 48624783 C C C C C C C C T T T T C C C C C C C C
17 chr17_48632709 0 48632709 T T C T T T T T T T T T T T T T T T T T
17 chr17_48639288 0 48639288 C C C C C C C C T T T T C C C C C C C C
17 chr17_48641304 0 48641304 A A G G A G A A A A A A A A A A A A A A
17 chr17_48644009 0 48644009 T T T T T T T T T T T T T T T T C C T T
17 chr17_48648965 0 48648965 T T T T T T T T T T T T T T C C T T T T
17 chr17_48666769 0 48666769 G G A A G G G G G G G G G G G G G G G G
17 chr17_48671405 0 48671405 C C C C C C C C C T T T C C C C C C C C
17 chr17_48672783 0 48672783 A A A A G G A A A A A A A A A A A A A A
17 chr17_48680048 0 48680048 A A A A A A A A A A G G A A A A A A A A
17 chr17_48681484 0 48681484 G G G G G G G G C G C C G G G G G G G G
17 chr17_48684911 0 48684911 T T T T T T T T T T T T T T C C T T T T
17 chr17_48696430 0 48696430 C C C C C C C C A A A A C C C C C C C C
17 chr17_48713720 0 48713720 C C C C C C C C T T T T C C C C C C C C
17 chr17_48717848 0 48717848 G G G G G G G G G T T T G G G G G G G G
17 chr17_48723912 0 48723912 C C C C C C C C C C C C A C C C C C C C
17 chr17_48757492 0 48757492 C C C C C C C C C T C C C C C C C C C C
17 chr17_48764159 0 48764159 C C C C C C C C T T T T C C C C C C C C
17 chr17_48766328 0 48766328 G G G G G G G G A A A A G G G G G G G G
17 chr17_48766565 0 48766565 T T T T T T T T T T T T C C C C C C T T
17 chr17_48776838 0 48776838 G G G G G G G G C C C C G G G G G G G G
17 chr17_48779281 0 48779281 T T T T T T C T T T T T T T T T T T T T
17 chr17_48786256 0 48786256 T T T T T T T T T T T T C T T T T T T T
17 chr17_48793667 0 48793667 C T T T T T T T T T T T T T T T T T T T
17 chr17_48796950 0 48796950 T T T T T T T T T T T T T T T T G G T T
17 chr17_48798229 0 48798229 C C C C C C C C T T T T C C C C C C C C
17 chr17_48812556 0 48812556 C C C C C C C C T T T T C C C C C C C C
17 chr17_48813859 0 48813859 G G G G G G G G G G G G G G A G G G G G
17 chr17_48814845 0 48814845 A A A A A A A A T T T T A A A A A A A A
17 chr17_48819263 0 48819263 G G G G G G G G G G G G A G G G G G G G
17 chr17_48828696 0 48828696 T T T T T T T T T T T T A T T T T T T T
17 chr17_48835617 0 48835617 C C C C C C C C C C C C C T C C C C C C
17 chr17_48838255 0 48838255 A A A A A C A A A A A A A A A A A A A A
17 chr17_48838612 0 48838612 G G A A A A A G A A A A A A A A A A G G
17 chr17_48850000 0 48850000 C C C C C C C C C T C C C C C C C C C C
17 chr17_48854790 0 48854790 G G G G G G G G G G G G A A A A G G G G
17 chr17_48855139 0 48855139 G G G G G G G G G G G G G G T T G G G G
17 chr17_48862250 0 48862250 C C C C C C C C C C T T C C C C C C C C
17 chr17_48862353 0 48862353 T T T T T T T T T T T T G G T T T T T T
17 chr17_48876354 0 48876354 G G G G G G A A G G G G G G G G G G G G
17 chr17_48879722 0 48879722 G G G G G G G G G G G G C C G G G G G G
17 chr17_48881235 0 48881235 G G G G G G G G G G G G A A A A A A G G
17 chr17_48884713 0 48884713 T T T T T T T T C C C C T T T T T T T T
17 chr17_48885239 0 48885239 G G G G G G G G G G G G A G A A G G G G
17 chr17_48893668 0 48893668 C C C C C C C C C C C C C C C C A C C C
17 chr17_48903140 0 48903140 C C C C C C T T C C C C C C C C C C C C
17 chr17_48904062 0 48904062 A A A A A A A A T T T T A A A A A A A A
17 chr17_48906349 0 48906349 A A A A A A A A G G G G A A A A A A A A
17 chr17_48911074 0 48911074 T T T T T T T T C C C C T T T T T T T T
17 chr17_48911104 0 48911104 G G G G G G G G T T T T G G G G G G G G
17 chr17_48911161 0 48911161 G G G G G G G G G G G G G G G G A A G G
17 chr17_48916797 0 48916797 C C C C C C C C C T C C C C C C C C C C
17 chr17_48926851 0 48926851 G G G G G G G G G G G G G G G G A A G G
17 chr17_48927260 0 48927260 T T T T T T T T T T T T T T C T T T T T
17 chr17_48928428 0 48928428 G G G G G G G G A A A A G G G G G G G G
17 chr17_48935022 0 48935022 G G G G G G G G A A A A G G G G G G G G
17 chr17_48936305 0 48936305 A A A A A A G G A A A A A A A A A A A A
17 chr17_48939518 0 48939518 C C C C C C C C C C C C A C C C C C C C
17 chr17_48940217 0 48940217 C C C C C C C C A A A A C C C C C C C C
17 chr17_48942734 0 48942734 A G A A A A G G A A A A A A A A A A G G
17 chr17_48952236 0 48952236 A A A A A A A A G G G G A A A A A A A A
17 chr17_48952427 0 48952427 A A G G G G A A G G G G A A A A A A A A
17 chr17_48958761 0 48958761 G G G G G G G G G G G G G G G G A G G G
17 chr17_48965449 0 48965449 G G G G G G G G G G G G G G G G A A G G
17 chr17_48970003 0 48970003 A A A A A A A A A A A A A A A A G G A A
17 chr17_48971431 0 48971431 C C C C C C C C C T T T C C C C C C C C
17 chr17_48972434 0 48972434 C C C C C T C C C C C C C C C C C C C C
17 chr17_48973884 0 48973884 C C C C C C C C C T C C C C C C C C C C
17 chr17_48976776 0 48976776 C C C C C C C C C C C C C C C C T T C C
17 chr17_48979460 0 48979460 C C C C C C C C T T T T C C C C C C C C
17 chr17_48983796 0 48983796 C C C C C C C C T T T T C C C C C C C C
17 chr17_48993204 0 48993204 G G G G G G G G G G G G C G G G G G G G
17 chr17_48994901 0 48994901 C C C C C C C C C T C C C C C C C C C C
17 chr17_48997125 0 48997125 A A A A A A A A G G G G A A A A A A A A
17 chr17_49000201 0 49000201 C C C C G G C C C C C C C C C C C C C C
17 chr17_49003321 0 49003321 C C T T C C C C C C C C C C C C C C C C
17 chr17_49027653 0 49027653 C C A A A C C C C C C C C C C C C C C C
17 chr17_49032546 0 49032546 C C C C A C C C C C C C C C C C C C C C
17 chr17_49033858 0 49033858 T T T T T T G T T T T T T T T T T T T T
17 chr17_49041198 0 49041198 C C C C C C C C C C C C C T C C C C C C
17 chr17_49041652 0 49041652 A A A A A A A A G G G G A A A A A A A A
17 chr17_49054508 0 49054508 C C C C C C C C T T T T C C C C C C C C
17 chr17_49078927 0 49078927 G T T T T T T T T T T T T T T T T T T T
17 chr17_49079681 0 49079681 C C T T T T C C C C C C C C T T C C C C
17 chr17_49079720 0 49079720 C C C C C C C C C C C C T T C C C C C C
17 chr17_49088990 0 49088990 A A A A A A A A G G G G A A A A A A A A
17 chr17_49092949 0 49092949 T T T T A A T T T T T T T T T T T T T T
17 chr17_49104863 0 49104863 T T T T C C T T T T T T C C C C C C T T
17 chr17_49111377 0 49111377 T T C C C C T T C C C C C C C C C C T T
17 chr17_49113277 0 49113277 A A A A G G A A A A A A A A A A A A A A
17 chr17_49120544 0 49120544 A G G G G G G G A A A A G G G G G G G G
17 chr17_49125732 0 49125732 C C C C C C C C T T T T C T C C C C C C
17 chr17_49129710 0 49129710 A A A A A C A A A A A A A A A A A A A A
17 chr17_49129801 0 49129801 T T T T T T T T C C C C T T T T T T T T
17 chr17_49133349 0 49133349 A A A A G G A A A A A A A A A A A A A A
17 chr17_49134514 0 49134514 T T G G T T T T T T T T T T T T T T T T
17 chr17_49140383 0 49140383 G G G G G G G G G G G G G T G G G G G G
17 chr17_49140653 0 49140653 T T T T T T T T T T T T C T T T T T T T
17 chr17_49142952 0 49142952 G G G G G G G G G G G G A G G G G G G G
17 chr17_49144610 0 49144610 G G G G A A G G G G G G G G G G G G G G
17 chr17_49153939 0 49153939 A A A A A A A A G G G G A A A A A A A A
17 chr17_49157550 0 49157550 A A A A A A A A A A A A A G A A A A A A
17 chr17_49165875 0 49165875 T T T T T T T T C C C C T T T T T T T T
17 chr17_49169154 0 49169154 A A A A A A A A A A A A A A A A G G A A
17 chr17_49179945 0 49179945 G G G G G G G G G G G G A G G G G G G G
17 chr17_49181850 0 49181850 T T T T T T T T T T T T T T C T T T T T
17 chr17_49188051 0 49188051 T T T T T T T T T T T T A T T T T T T T
17 chr17_49190395 0 49190395 G G G G A G G G G G G G G G G G G G G G
17 chr17_49195142 0 49195142 T T C C C T T T T T T T T T T T T T T T
17 chr17_49200847 0 49200847 A A A A A A A A A A A A A A A C A A A A
17 chr17_49201070 0 49201070 C C C C C C C C C C C C C C C C T T C C
17 chr17_49206732 0 49206732 G G A A A A G G A A A A A A A A A A G G
17 chr17_49207231 0 49207231 A A A A A A A A A A A G A A A A A A A A
17 chr17_49233470 0 49233470 C C C C C T C C C C C T C C C C C C C C
17 chr17_49237666 0 49237666 A A G G A A A A A A A A A A A A A A A A
17 chr17_49237675 0 49237675 C C C C A C C C C C C C C C C C C C C C
17 chr17_49246977 0 49246977 C C C C C T C C C C C C C C C C C C C C
17 chr17_49248088 0 49248088 C C C C C C C C C C C C C T C C C C C C
17 chr17_49249287 0 49249287 G G G G G G G G G G G G G G A A G G G G
17 chr17_49250320 0 49250320 C C T T T T C C C C C C C C C C C C C C
17 chr17_49258856 0 49258856 A A A A A A A A T T T T A A A A A A A A
17 chr17_49264896 0 49264896 T T C C C T T T T T T T T T T T T T T T
17 chr17_49279540 0 49279540 C C C C C T C C C C C C C C C C C C C C
17 chr17_49283754 0 49283754 A A A A A A A A A C A A A A A A A A A A
17 chr17_49288215 0 49288215 G G G G G G G G A A A A G G G G G G G G
17 chr17_49292759 0 49292759 T T G G T T T T T T T T T T T T T T T T
17 chr17_49296635 0 49296635 G G G G G G G G G G G G A G G G G G G G
17 chr17_49299634 0 49299634 G G G G G G G G A A A A G G G G G G G G
17 chr17_49311744 0 49311744 G G A G A G G G G G G G G G G G G G G G
17 chr17_49313220 0 49313220 C C C C T T C C C C C C C C C C C C C C
17 chr17_49317928 0 49317928 A A A A A A A A T T T T A A A A A A A A
17 chr17_49333235 0 49333235 G G G G G G G G G G G G G G G G A A G G
17 chr17_49346722 0 49346722 G G G G G G G G G G G G G G C C G G G G
17 chr17_49350590 0 49350590 G G T T T T G G T T T T T T T T T T G G
17 chr17_49350642 0 49350642 C C C C C C C C C C C C T T C C T T C C
17 chr17_49350802 0 49350802 A G G G G G G G G G G G G G G G G G G G
17 chr17_49356804 0 49356804 A A A A A A A A A A A A C C C C C C A A
17 chr17_49361373 0 49361373 G G G G G G G G G G G G T T G G G G G G
17 chr17_49378672 0 49378672 C C T T C T C C C C C C C C C C C C C C
17 chr17_49381693 0 49381693 A A A A A A A A G G G G A A A A A A A A
17 chr17_49389514 0 49389514 T T C C C T T T T T T T T T T T T T T T
17 chr17_49393608 0 49393608 T T T T T T T T C C T T T T T T T T T T
17 chr17_49398114 0 49398114 C C T T T T C C T T T T T T T T T T C C
17 chr17_49403080 0 49403080 C C C C C C C C C C C C C C C C A C C C
17 chr17_49417040 0 49417040 G G G G G G G G G G G G A G G G G G G G
17 chr17_49425453 0 49425453 C C C C C C C C T T T T C C C C C C T T
17 chr17_49429326 0 49429326 A A A A A A A A T T T T A A A A A A A A
17 chr17_49431483 0 49431483 C C T T T T C C C C C C C C C C C C C C
17 chr17_49440446 0 49440446 C C C T C T C C C C C C C C C C C C C C
17 chr17_49451398 0 49451398 G G G G C C G G G G G G G G G G G G G G
17 chr17_49460991 0 49460991 C C C C C C C C G G G G C C C C C C C C
17 chr17_49462001 0 49462001 C C C C C C C C C C C C C C C C A C C C
17 chr17_49491039 0 49491039 G G G G G G G G G G G G A G G G G G G G
17 chr17_49493264 0 49493264 C C C C C C C C C C C C C T C C C C C C
17 chr17_49495414 0 49495414 T T T T T T T T T T T T C T T T C C T T
17 chr17_49503214 0 49503214 T T C T T T T T T T T T T T T T T T T T
17 chr17_49507229 0 49507229 T T T T T T T T T T T T T T C C T T T T
17 chr17_49507772 0 49507772 G G G G A G G G G G G G G G G G G G G G
17 chr17_49513910 0 49513910 T T T T T T T T C C C C T T T T T T T T
17 chr17_49520234 0 49520234 T T T T T T T T A T T T T T T T T T T T
17 chr17_49528451 0 49528451 C C C C C C C C C C C C C C C C A A C C
17 chr17_49533246 0 49533246 A A A A A A A A A A A A A A A A A G A A
17 chr17_49538903 0 49538903 A A A A A A A A A A A A A A A T A A A A
17 chr17_49544736 0 49544736 T T T T T T T T T T T T C T T T T T T T
17 chr17_49545578 0 49545578 G G G G A G G G G G G G G G G G G G G G
17 chr17_49553809 0 49553809 C C C C C C C C A C C C C C C C C C C C
17 chr17_49567888 0 49567888 A A A A A A A A G G G G A A A A A A A A
17 chr17_49575575 0 49575575 C C C C C C C C C C C C C C C C A A C C
17 chr17_49584632 0 49584632 T T T T T T T T T T T T C T T T T T T T
17 chr17_49594850 0 49594850 G G A A G G G G G G G G G G G G G G G G
17 chr17_49597573 0 49597573 G G G G G G G G G G G G A G G G G G G G
17 chr17_49598290 0 49598290 G G G G A G G G G G G G G G G G G G G G
17 chr17_49598405 0 49598405 C T C C C C C C C C C C C C C C C C T T
17 chr17_49603773 0 49603773 C C T T C C C C C C C C C C C C C C C C
17 chr17_49603957 0 49603957 A A A A A A A A A A A A A A A T A A A A
17 chr17_49609630 0 49609630 G G G G G G G G A A A A G G G G G G G G
17 chr17_49609917 0 49609917 A A G G A G A A A A A A A A A A A A A A
17 chr17_49614038 0 49614038 A A A A A A A A G G G G A A A A A A A A
17 chr17_49622062 0 49622062 C C T T T T C C T T T T T T T T T T C C
17 chr17_49625136 0 49625136 G G G G G G G G G G G G C G G G G G G G
17 chr17_49626399 0 49626399 A A A A A A A A A A A A A G A A A A A A
17 chr17_49633302 0 49633302 C C C C C C C C T T T T C C C C C C C C
17 chr17_49634559 0 49634559 C C C C C C C C T T T T C C C C C C C C
17 chr17_49638754 0 49638754 C C C C C C C C C C C C T T C C C C C C
17 chr17_49641121 0 49641121 C C C C C C C C C C C C G G G G G G C C
17 chr17_49642249 0 49642249 G G G G C G G G G G G G G G G G G G G G
17 chr17_49644574 0 49644574 T T T T C C T T T T T T T T T T T T T T
17 chr17_49649608 0 49649608 G G G G G G G G G G G G G G G G A A G G
17 chr17_49669707 0 49669707 G G G G G G G G A G G G G G G G G G G G
17 chr17_49677731 0 49677731 A G G G G G A A G G G G G G G G G G G G
17 chr17_49682563 0 49682563 C C G G C C C C C C C C C C C C C C C C
17 chr17_49684758 0 49684758 A A A A A A A A A A A A A T A A A A A A
17 chr17_49685263 0 49685263 C C C C C C C C C C C C C C T T C C C C
17 chr17_49685642 0 49685642 C C C C C C C C C C C C C C T T T T C C
17 chr17_49687845 0 49687845 A A A A A A A A G G G G G G G G G G A A
17 chr17_49690018 0 49690018 C C C C C G C C C C C C C C C C C C C C
17 chr17_49694518 0 49694518 T T T T T T T T T T T T T T T T C C T T
17 chr17_49695444 0 49695444 G G G G G G G G A A A A G G G G G G A A
17 chr17_49699247 0 49699247 C C C C C C C C A A A A C C C C C C C C
17 chr17_49701600 0 49701600 A A A A A A A A A A A A G G A A A A A A
17 chr17_49704536 0 49704536 C C C T C C C C C C C C C C C C C C C C
17 chr17_49705740 0 49705740 A A A A A A A A G G G G A A A A A A A A
17 chr17_49712934 0 49712934 T T C C T T T T T T T T T T T T T T T T
17 chr17_49713213 0 49713213 A A A A A A A A A A A A A G A G A A A A
17 chr17_49713577 0 49713577 A A G G G G A A A A A A A A A A A A A A
17 chr17_49713880 0 49713880 G G G G G G G G A A A A G G G G G G G G
17 chr17_49714374 0 49714374 A G G G G G G G G G G G G G G G G G A A
17 chr17_49714466 0 49714466 C T C C C C C C C C C C C C C C C C C C
17 chr17_49717592 0 49717592 A A A A A A A A A A A A A A A A G G A A
17 chr17_49721615 0 49721615 A A A A A A A A A A A G A A A A A A A A
17 chr17_49724317 0 49724317 T T T T T T T T T T T T C C T T T T T T
17 chr17_49726244 0 49726244 A A A A A G A A A A A A A A A A A A A A
17 chr17_49727228 0 49727228 A A A A A A A A A A A A A G A A G G A A
17 chr17_49730975 0 49730975 T T C C C C T T C C C C T T T T T T T T
17 chr17_49733002 0 49733002 C C C C C C C C C C C C C C C C T T C C
17 chr17_49735928 0 49735928 G G A A A A G G G G G G G G G G G G G G
17 chr17_49744839 0 49744839 C C C C C C C C C C C C C C A C C C C C
17 chr17_49747497 0 49747497 A A A A A A A A A C A C A A A A A A A A
17 chr17_49752432 0 49752432 A A A A A A A A A A A A A C A A A A A A
17 chr17_49754171 0 49754171 G G G G G G G G C C C C G G G G G G G G
17 chr17_49767671 0 49767671 C C C C C C C C C C C C T T T T T T C C
17 chr17_49767758 0 49767758 C C T T C T C C C C C C C C C C C C C C
17 chr17_49786635 0 49786635 C C C C C C C C C C C C C T C C C C C C
17 chr17_49793115 0 49793115 G G G G A G G G A A A A G G G G G G G G
17 chr17_49803425 0 49803425 C T C C C C T T C C C C C C C C C C T T
17 chr17_49810088 0 49810088 A A A A C C A A A A A A A A A A A A A A
17 chr17_49810459 0 49810459 T T T T T T T T T T T T T T G G T T T T
17 chr17_49812406 0 49812406 C C C C C C C C C C C C C T C C C C C C
17 chr17_49813212 0 49813212 T T T T T T T T T T T T C T T T T T T T
17 chr17_49826582 0 49826582 T T T T T T T T A T T T T T T T T T T T
17 chr17_49830366 0 49830366 T T C C C C T T C C C C C C C C C C T T
17 chr17_49831533 0 49831533 G G G G G G G G G G G G G G G G C C G G
17 chr17_49836435 0 49836435 T T T T T T T T T T T T T T T T A A T T
17 chr17_49840139 0 49840139 C T C C C C C C C C C C C C C C C C C C
17 chr17_49842952 0 49842952 G G G G G G G G A A A A G G G G G G G G
17 chr17_49848994 0 49848994 G G G G G G G G A A A A G G G G G G G G
17 chr17_49851556 0 49851556 A G A A A A A A A A A A A A A A A A G G
17 chr17_49855265 0 49855265 A A A A A A A A A A A A A A A T A A A A
17 chr17_49857754 0 49857754 A A A G A A A A A A A A A A A A A A A A
17 chr17_49859699 0 49859699 G G G G G G G G A A A A G G G G G G G G
17 chr17_49864449 0 49864449 G G G G G G G G A A A A A A A A A A G G
17 chr17_49872420 0 49872420 C C C C C C C C C C C C C T C C C C C C
17 chr17_49882637 0 49882637 A A T T T T A A T T T T T T T T T T A A
17 chr17_49887200 0 49887200 C C C C C C C C C C C C T T C C C C C C
17 chr17_49887269 0 49887269 T T T T T T T T T T T T T T C C T T T T
17 chr17_49917449 0 49917449 C C C C C C C C C C C C C C C C T T C C
17 chr17_49918654 0 49918654 T T T T T T T T C C C C T T T T T T T T
17 chr17_49921605 0 49921605 T T T T T T T T T T T T T T G G T T T T
17 chr17_49934369 0 49934369 T T T T T T T T C T T T T T T T T T T T
17 chr17_49935933 0 49935933 C C C C C C C C C C C C C C T T C C C C
17 chr17_49943707 0 49943707 G G G G G G G G A A A A G G G G G G G G
17 chr17_49960480 0 49960480 T T T T T T T T T T T T A A T T T T T T
17 chr17_49966915 0 49966915 G G G G G G C G G G G G G G G G G G G G
17 chr17_49967825 0 49967825 G G A A A A G G G G G G A A G G A A G G
17 chr17_49970511 0 49970511 C C T T T T C C T T T T C C C C C C C C
17 chr17_49970837 0 49970837 C C G G G G C C G G G G G G G G G G C C
17 chr17_49982163 0 49982163 C C C C C C C C T T T T C C C C C C C C
17 chr17_49990084 0 49990084 A A A A A G A A A A A A A A A A A A A A
17 chr17_49990168 0 49990168 T T T T T T T T T T T T C C T T T T T T
17 chr17_49992290 0 49992290 G G G G G G G G A A A A G G G G G G G G
17 chr17_50004637 0 50004637 T T T T T T T T C C C C T T T T T T T T
17 chr17_50007481 0 50007481 G G A A A A G G G G G G G G G G G G G G
17 chr17_50025100 0 50025100 A A A A A A G G A A A A A A A A A A A A
17 chr17_50044908 0 50044908 T T C C C C T T T T T T T T T T T T T T
17 chr17_50051291 0 50051291 A A G G G G A A A A A A A A A A A A A A
17 chr17_50059179 0 50059179 T T T T T T T T C C C C T T T T T T T T
17 chr17_50060228 0 50060228 T T T T T T T T T T T T C C T T C C T T
17 chr17_50062009 0 50062009 T T T T T T T T T T T T T T T T C C T T
17 chr17_50065398 0 50065398 G G G G G G G G A G G G G G G G G G G G
17 chr17_50078375 0 50078375 A A A A A A A A A A A A A G A A A A A A
17 chr17_50090610 0 50090610 T T T T T T C C T T T T T T T T T T T T
17 chr17_50095422 0 50095422 G G G G G G G G G G G G A A G G G G G G
17 chr17_50095866 0 50095866 C C C C C C C C C C C C C C C C T T C C
17 chr17_50096974 0 50096974 T T T T T T T T C C C C T T T T T T T T
17 chr17_50112668 0 50112668 C C C C C C C C C C C C C C C T C C C C
17 chr17_50119184 0 50119184 C C C C C C C C C C C C A A A A A A C C
17 chr17_50119369 0 50119369 G G A A A A G G G G G G G G G G G G G G
17 chr17_50119411 0 50119411 C T T T T T C C T T T T T T T T T T T T
17 chr17_50138595 0 50138595 T T G G G T T T T T T T T T T T T T T T
17 chr17_50141989 0 50141989 C C T T T T C C T T T T T T T T T T C C
17 chr17_50143116 0 50143116 G G A A A G G G G G G G G G G G G G G G
17 chr17_50162068 0 50162068 G G G G G G G G C G C G G G G G G G G G
17 chr17_50179042 0 50179042 G G G G G G G G G G G G C C G G G G G G
17 chr17_50183389 0 50183389 G G G G A G G G G G G G G G G G G G G G
17 chr17_50184735 0 50184735 C C C C C C C C T T T T C C C C C C C C
17 chr17_50188200 0 50188200 G G G G G G G G C C C C G G G G G G G G
17 chr17_50192346 0 50192346 G G G G G G G T G G G G G G G G G G G G
17 chr17_50198205 0 50198205 A A A A A A A A G G G G A A A A A A A A
17 chr17_50200848 0 50200848 T T T T G T T T T T T T T T T T T T T T
17 chr17_50205583 0 50205583 G G G G G G G G A A A A G G G G G G G G
17 chr17_50209739 0 50209739 T T T T T T T T C T T T T T T T T T T T
17 chr17_50210230 0 50210230 C C C C C C C C C T C C C C C C C C C C
17 chr17_50230243 0 50230243 A A A A A A A A A A A A A A A G A A A A
17 chr17_50237253 0 50237253 G G G G G G A G G G G G G G G G G G G G
17 chr17_50237985 0 50237985 G G G G A G G G G G G G G G G G G G G G
17 chr17_50242137 0 50242137 T T T T T T T T C C C C T T T T T T T T
17 chr17_50249461 0 50249461 C G C C C C C C C C C C C C C C C C G G
17 chr17_50251838 0 50251838 G G G G G G A G G G G G G G G G G G G G
17 chr17_50253778 0 50253778 C C A A C C C C C C C C C C C C C C C C
17 chr17_50258308 0 50258308 T T T T C C T T T T T T T T T T T T T T
17 chr17_50258405 0 50258405 C C C C C C C C C C C C C C C T C C C C
17 chr17_50258800 0 50258800 A T T T T T T T T T T T T T T T T T A A
17 chr17_50263039 0 50263039 A A A A A A A A A A A A A A A T A A A A
17 chr17_50266202 0 50266202 T T G T G G T T T T T T T T T T T T T T
17 chr17_50266816 0 50266816 T T G G G G G G G G G G G G G G G G G G
17 chr17_50267223 0 50267223 C C C C C C C C T T T T C C C T C C C C
17 chr17_50271909 0 50271909 T T C T C C T T T T T T C C T T C C T T
17 chr17_50272202 0 50272202 G G A G A A G G G G G G A A G G G G G G
17 chr17_50272902 0 50272902 G G G G G G G G A A A A G G G G G G G G
17 chr17_50276919 0 50276919 C C C T C C C C C C C C C C C C C C C C
17 chr17_50285545 0 50285545 C C C C A C C C C C C C C C C C C C C C
17 chr17_50287447 0 50287447 C C C C C C C C A A A A C C C C C C C C
17 chr17_50297994 0 50297994 T T C C C T T T C C C C C C C C C C T T
17 chr17_50303121 0 50303121 C C T T C T C C C C C C T T T T T T C C
17 chr17_50304190 0 50304190 C C C C C C C C C C C C C C C C T T C C
17 chr17_50304496 0 50304496 C C C C C C C C C C C C C C C C G G C C
17 chr17_50321119 0 50321119 A A A A A A A A T T T T A A A A A A A A
17 chr17_50323930 0 50323930 A A G G G G G G G G G G G G G G G G A A
17 chr17_50330444 0 50330444 G G G G G G G G G G G G G T G G G G G G
17 chr17_50331777 0 50331777 C C C C C C C C G G G G C C C C C C C C
17 chr17_50335075 0 50335075 T T A A A A A A A A A A A A A A A A A A
17 chr17_50341182 0 50341182 A A A A A A A A A A A A A A A A G G A A
17 chr17_50354342 0 50354342 A A A A A A A A G G G G A A A A A A A A
17 chr17_50355646 0 50355646 G G G G G G G G G G G G A A G G G G G G
17 chr17_50359439 0 50359439 A A A A A C A A A A A A A A A A A A A A
17 chr17_50361283 0 50361283 G G G G G G G G G G G T G G G G G G G G
17 chr17_50371650 0 50371650 C C C C C C C C C C C C C T C C T T C C
17 chr17_50375324 0 50375324 T T T T T T T T G G G G T T T T T T T T
17 chr17_50396461 0 50396461 T T T T A T T T T T T T T T T T T T T T
17 chr17_50399561 0 50399561 C C T T C C C C C C C C C T C T C C C C
17 chr17_50404777 0 50404777 A A G G A A A A A A A A A A A A A A A A
17 chr17_50406166 0 50406166 A A A A A A A A A A A A A G A A A A A A
17 chr17_50408498 0 50408498 C C C C C T C C C C C C C C C C C C C C
17 chr17_50412417 0 50412417 G G G G G G G G A A A A G G G G G G G G
17 chr17_50435962 0 50435962 T T T T T T T T T T T T T T T T C C T T
17 chr17_50442286 0 50442286 C C C C C C C C C C C T C C C C C C C C
17 chr17_50446718 0 50446718 T T T T T T T T C C C C T T T T T T T T
17 chr17_50448506 0 50448506 T T T T T T T T T T T T C T T T T T T T
17 chr17_50460365 0 50460365 A A T T A T A A A A A A A A A A A A A A
17 chr17_50464520 0 50464520 C C C C C C C C T T T T C C C C C C C C
17 chr17_50470126 0 50470126 A A A A A A A A A A A G A A A A A A A A
17 chr17_50481221 0 50481221 G G G G A A G G G G G G A A A A A A G G
17 chr17_50484791 0 50484791 A A A A A A A A A A A A C C A A A A A A
17 chr17_50488697 0 50488697 C C C C C C C C C C C C G G C C C C C C
17 chr17_50491085 0 50491085 G G G G G G G G C C C C G G G G G G G G
17 chr17_50496090 0 50496090 C C C C C T C C C C C C C C C C C C C C
17 chr17_50496357 0 50496357 G G G G G G G G A A A A G G G G G G G G
17 chr17_50502401 0 50502401 C C C C C C C C T T T T C C C C C C C C
17 chr17_50517137 0 50517137 A A A A A A A A A A A T A A A A A A A A
17 chr17_50528703 0 50528703 C C C C C C C C C C C C A A C C C C C C
17 chr17_50531446 0 50531446 T T T T C T T T T T T T T T T T T T T T
17 chr17_50544020 0 50544020 C C C C C C C C T T T T C C C C C C C C
17 chr17_50548920 0 50548920 G G G G G G G G A A A A G G G G G G G G
17 chr17_50550376 0 50550376 C C C C C C C C T T C C C C C C C C C C
17 chr17_50552829 0 50552829 T T T T G T T T T T T T T T T T T T T T
17 chr17_50562037 0 50562037 C C C C C C C C C C C T C C C C C C C C
17 chr17_50565068 0 50565068 T T G G G G T T T T T T T T T T T T T T
17 chr17_50586091 0 50586091 T T T T T T T T T T T T C T T T T T T T
17 chr17_50592223 0 50592223 A A G G A G A A A A A A A A A A A A A A
17 chr17_50605524 0 50605524 C C G G C G C C C C C C C C C C C C C C
17 chr17_50606909 0 50606909 G G G G G G G G G G G G G G T T G G G G
17 chr17_50610287 0 50610287 A A A A A A A A G G G G A A A A A A A A
17 chr17_50611570 0 50611570 T T T T T T T T T T T T G T T T T T T T
17 chr17_50612262 0 50612262 A A A A A A A A G G G G A A A A A A A A
17 chr17_50612884 0 50612884 C C C C C C C C C C C C C C C T C C C C
17 chr17_50616071 0 50616071 C C C C C T C C C C C C C C C C C C C C
17 chr17_50616768 0 50616768 A A A A A A A A A A A G A A A A A A A A
17 chr17_50619650 0 50619650 G G G G G G G G C C C C G G G G G G G G
17 chr17_50624328 0 50624328 T T T T T T T T T T T T A T T T T T T T
17 chr17_50624861 0 50624861 T T C C T T T T T T T T T T T T T T T T
17 chr17_50631825 0 50631825 A C C C C C C C C C C C C C C C C C C C
17 chr17_50632839 0 50632839 A A T T A T A A A A A A A A A A A A A A
17 chr17_50651562 0 50651562 G G G G G G G G G G G G G G G G A A G G
17 chr17_50651726 0 50651726 G G G G G G A A G G G G G G G G G G G G
17 chr17_50653881 0 50653881 C C T T T T C C T T T T T T T T T T C C
17 chr17_50658253 0 50658253 C C C C C C C C C C C C A A C C C C C C
17 chr17_50658699 0 50658699 C C T T T T T T T T T T T T T T T T T T
17 chr17_50661606 0 50661606 A A T T A T A A A A A A A A A A A A A A
17 chr17_50669452 0 50669452 C C C C C C C C T T T T C C C C C C C C
17 chr17_50675044 0 50675044 T T G G G G T T G G G G G G G G G G G G
17 chr17_50683895 0 50683895 C C C C C C C C T T T T C C C C C C C C
17 chr17_50687860 0 50687860 A A A A A A A A G G G G A A A A A A A A
17 chr17_50696983 0 50696983 C C C C C C C C C C C C C T C C C C C C
17 chr17_50699547 0 50699547 T T T T G T T T T T T T T T T T T T T T
17 chr17_50707294 0 50707294 C C C C C C C C C C C C C C T T C C C C
17 chr17_50718121 0 50718121 C C C C C C C C A A A C C C C C C C C C
17 chr17_50724769 0 50724769 T T T T T T T T C C C C C C C C C C T T
17 chr17_50766973 0 50766973 A A A A A A A A G G G G A A A A A A A A
17 chr17_50767053 0 50767053 A A A A A A A A G G G G A A A A A A A A
17 chr17_50769647 0 50769647 G G G G G G G G G G G G T T T T T T G G
17 chr17_50770840 0 50770840 G G A G G G G G G G G G G G G G G G G G
17 chr17_50785485 0 50785485 C C C C C C C C C C C C C T C C C C C C
17 chr17_50786021 0 50786021 T T T T T T T T C C C C C C C C C C T T
17 chr17_50796439 0 50796439 C C C C C C C C C C C C T T T T T T C C
17 chr17_50817070 0 50817070 G G G G G G G G G G G G G T G G G G G G
17 chr17_50820958 0 50820958 C C C T C C C C C C C C C C C C C C C C
17 chr17_50820971 0 50820971 C C C C C C C C C C C C C C A C C C C C
17 chr17_50821958 0 50821958 G G A G G G G G G G G G G G G G G G G G
17 chr17_50823446 0 50823446 G G G G G G G G T T T T G G G G G G G G
17 chr17_50832129 0 50832129 G G G G G G G G G G G G T T T T T T G G
17 chr17_50854205 0 50854205 T T G T T T T T T T T T T T T T T T T T
17 chr17_50857620 0 50857620 G G G G G G G G A G G G G G G G G G G G
17 chr17_50865659 0 50865659 C C C C C C C C A A A A C C C C C C C C
17 chr17_50866216 0 50866216 A A A A A A A A A G A A A A A A A A A A
17 chr17_50867468 0 50867468 G G G G C C G G G G G G G G G G G G G G
17 chr17_50872962 0 50872962 G G A G G G G G G G G G G G G G G G G G
17 chr17_50874370 0 50874370 C C C C C C C C C C C C C C C C C T C C
17 chr17_50889505 0 50889505 T T C T T T T T T T T T T T T T T T T T
17 chr17_50893551 0 50893551 A A A A A A A A G G G G A A A A A A A A
17 chr17_50895505 0 50895505 A A A C A A A A A A A A A A A A A A A A
17 chr17_50903644 0 50903644 C C C C C C C T C C C C C C C C C C C C
17 chr17_50916997 0 50916997 A A A A A A A A A A A A A G A A A A A A
17 chr17_50921198 0 50921198 G G G G G G G G C C C C G G G G G G G G
17 chr17_50925386 0 50925386 T T T T C C T T T T T T T T T T T T T T
17 chr17_50926488 0 50926488 G G G G G G G G A A A A G G G G G G G G
17 chr17_50934759 0 50934759 T T T T T T T T T T T T C T T T T T T T
17 chr17_50936383 0 50936383 C C C C C C C C G G G G C C C C C C C C
17 chr17_50936721 0 50936721 T T T T T T G T T T T T T T T T T T T T
17 chr17_50950295 0 50950295 C C C C C C C C C C C C C G C C C C C C
17 chr17_50951035 0 50951035 A A G G A A A A A A A A A A A A A A A A
17 chr17_50964351 0 50964351 G T T T T T T T T T T T T T T T T T T T
17 chr17_50969131 0 50969131 C C C C C C C C C C C C C T C C C C C C
17 chr17_50974370 0 50974370 C C T T T T C C T T T T T T T T T T C C
17 chr17_50975336 0 50975336 C C C C C C C C C C C C C G C C C C C C
17 chr17_50982534 0 50982534 A A A A A A A A A G G G A A A A A A A A
17 chr17_50984303 0 50984303 C C T T T T C C C C C C C C C C C C C C
17 chr17_50984756 0 50984756 G G G G G G G G A G G G G G G G G G G G
17 chr17_50986136 0 50986136 G G G G G G G G G G G G G T G G G G G G
17 chr17_50990188 0 50990188 C T C C C C C C C C C C C C C C C T C C
17 chr17_50995764 0 50995764 C C C C C C C C C C C C C C T T C C C C
17 chr17_50997082 0 50997082 C C C C C C C C C C C C C C C C G G C C
17 chr17_51004920 0 51004920 A A A A A A A A A A A A A A A A G G A A
17 chr17_51019830 0 51019830 C C C C C C C C T T T T C C C C C C C C
17 chr17_51020822 0 51020822 A A A A T T A A A A A A A A A A A A A A
17 chr17_51030720 0 51030720 C C T T C C C C C C C C C C C C C C C C
17 chr17_51036334 0 51036334 T T T T G G T T G G G G T T T T T T G G
17 chr17_51039358 0 51039358 G G G G G G G G G T T T G G G G G G G G
17 chr17_51042946 0 51042946 T T T T T T A T T T T T T T T T T T T T
17 chr17_51050791 0 51050791 A A A A A A A A T T T T A A A A A A A A
17 chr17_51053362 0 51053362 G G G G G G G G G G G G A G G G G G G G
17 chr17_51060637 0 51060637 T T C C C C T T T T T T T T T T T T T T
17 chr17_51063041 0 51063041 G G G G G G G G G G C C G G G G G G G G
17 chr17_51064301 0 51064301 G G G G G G G G T T T T G G G G G G G G
17 chr17_51067169 0 51067169 A A A A A A A A G G G G A A A A A A A A
17 chr17_51077606 0 51077606 T T T T T T T T C C C C T T T T T T T T
17 chr17_51078100 0 51078100 A A A A A A A A A G A A A A A A A A A A
17 chr17_51093110 0 51093110 C C C C C C C C C C C C G G G G C C C C
17 chr17_51095932 0 51095932 G G G G G G G G T T T T G G G G G G G G
17 chr17_51102264 0 51102264 G G G G G G G G G G A G G G G G G G G G
17 chr17_51103887 0 51103887 G G G G G G G G C G G G G G G G G G G G
17 chr17_51115064 0 51115064 T T T T T T C T T T T T T T T T T T T T
17 chr17_51132549 0 51132549 T T T T T T T T A A A A T T T T T T T T
17 chr17_51139820 0 51139820 C C C C C C C C C C T T C C C C C C C C
17 chr17_51148521 0 51148521 T T T T T T T T G G G G T T T T T T T T
17 chr17_51149091 0 51149091 C C C C C C C C C C C C C C C C C T C C
17 chr17_51152796 0 51152796 C C C C C C C C C C C C C T C C C C C C
17 chr17_51152853 0 51152853 A A A A A A A A C C C C A A A A A A A A
17 chr17_51155689 0 51155689 T T T T T T T T A A A A T T T T T T T T
17 chr17_51169808 0 51169808 A A A A A A A A A A A A A G A A A A A A
17 chr17_51170571 0 51170571 C C T T T T T T T T T T T T T T T T T T
17 chr17_51177454 0 51177454 T T T T T T T T T T C C T T T T T T T T
17 chr17_51185415 0 51185415 A A A A A A A A A A A A A T A A A A A A
17 chr17_51185598 0 51185598 C C C C C C C C C C C C C C C C T T C C
17 chr17_51189558 0 51189558 G G G G G G G G A A A A G G G G G G G G
17 chr17_51190690 0 51190690 C C C C C C C C G G G G C C C C C C C C
17 chr17_51199243 0 51199243 T T T T T T T T G T T T T T T T T T T T
17 chr17_51200018 0 51200018 C C C C C C C C A A A A C C C C C C C C
17 chr17_51203895 0 51203895 C C G G G G C C G G G G G G G G G G C C
17 chr17_51209075 0 51209075 C C C G C C C C C C C C C C C C C C C C
17 chr17_51209494 0 51209494 A A A A A G A A A A A A A A A A A A A A
17 chr17_51216980 0 51216980 T T T T T T T T T T C C T T T T T T T T
17 chr17_51221037 0 51221037 C C C C C C C C C C C C C C C C C T C C
17 chr17_51231988 0 51231988 C C C C C C C C C C C C A C C C C C C C
17 chr17_51244775 0 51244775 C C C C C C C C T T C C C C C C C C C C
17 chr17_51245119 0 51245119 C C C C C C C C T T T T C C C C C C C C
17 chr17_51250621 0 51250621 T T T T T T T T C C C C T T T T T T T T
17 chr17_51251440 0 51251440 G G G G G G G G G G G G G G T T T T G G
17 chr17_51260014 0 51260014 T T T T T T T T T T T T A A T T T T T T
17 chr17_51267775 0 51267775 T T T T T T T T C C C C T T T T T T T T
17 chr17_51268608 0 51268608 G G G G G G G G T T T T G G G G G G G G
17 chr17_51278363 0 51278363 C C A A A A C C A A A A A A A A A A C C
17 chr17_51291691 0 51291691 G G C C C C G G C C C C C C C C C C G G
17 chr17_51292101 0 51292101 G G G G C G G G G G G G G G G G G G G G
17 chr17_51293368 0 51293368 A A A G A A A A A A A A A A A A A A A A
17 chr17_51293480 0 51293480 G G G G G G G G G G T T G G G G G G G G
17 chr17_51295792 0 51295792 G G A G G G G G G G G G G G G G G G G G
17 chr17_51304440 0 51304440 T T T T T T A A T T T T T T T T T T T T
17 chr17_51317556 0 51317556 T T T T T T T T C C C C T T T T T T T T
17 chr17_51327438 0 51327438 T T T T C T T T T T T T T T T T T T T T
17 chr17_51330105 0 51330105 C C C C C T C C C C C C C C C C C C C C
17 chr17_51338269 0 51338269 T T T T T T T T T T T T G G T T T T T T
17 chr17_51343910 0 51343910 A A A A A A A A A A A A A G A A A A A A
17 chr17_51354251 0 51354251 A A A A A A A A G G G G A A A A A A A A
17 chr17_51363316 0 51363316 A A A A A A A A G G G G A A A A A A A A
17 chr17_51364102 0 51364102 A A A A A A A A G G G G G G G G G G A A
17 chr17_51365279 0 51365279 T T T T T T T T G G G G T T T T T T T T
17 chr17_51365823 0 51365823 T T T T T T T T G G G G T T T T T T T T
17 chr17_51371778 0 51371778 C C C T C C C C C C C C C C C C C C C C
17 chr17_51372857 0 51372857 G G G G G G G G G G G G G G G G C C G G
17 chr17_51373004 0 51373004 A A G G G G A A G G G G G G G G G G A A
17 chr17_51390898 0 51390898 C C C C C C C C A A A A C C C C C C C C
17 chr17_51393338 0 51393338 C G G G G G G G G G G G G G G G G G G G
17 chr17_51397046 0 51397046 T T T T T T T T T T C T T T T T T T T T
17 chr17_51407334 0 51407334 C T C C C C C C C C C C C C C C C C C C
17 chr17_51409085 0 51409085 G G G G G G G G A A A A G G G G G G G G
17 chr17_51412335 0 51412335 G T G G G G G G G G G G G G G G G G G G
17 chr17_51414062 0 51414062 G G G G G G G G G G G G G G G G A A G G
17 chr17_51419793 0 51419793 G G A A A A G G G G G G G G G G G G G G
17 chr17_51422998 0 51422998 A G G G G G G G G G G G G G G G G G G G
17 chr17_51428038 0 51428038 A A A A A A A A G G G G A A A A A A A A
17 chr17_51434984 0 51434984 A G G G G G G G G G G G G G G G G G G G
17 chr17_51435925 0 51435925 C C C C C T C C C C C C C C C C C C C C
17 chr17_51439218 0 51439218 G G G G G G G G G G G G G G T T G G G G
17 chr17_51444464 0 51444464 G G A G G G G G G G G G G G G G G G G G
17 chr17_51444875 0 51444875 G G G G A G G G G G G G G G G G G G G G
17 chr17_51457855 0 51457855 C C C C C C C C C C C C C C C C T T C C
17 chr17_51464951 0 51464951 A A A A A A A A A A A A A A A A A G A A
17 chr17_51492793 0 51492793 A A G G G G A A G G G G G G G G G G A A
17 chr17_51495913 0 51495913 G G G G G G G G A A A A A A A A A A G G
17 chr17_51496274 0 51496274 C C C C C C C C C T C C C C C C C C C C
17 chr17_51496342 0 51496342 T T C C T T T T T T T T T T T T T T T T
17 chr17_51496650 0 51496650 C C C C C C C C T T T T C C C C C C C C
17 chr17_51499698 0 51499698 G G T T T T T T T T T T T T T T T T T T
17 chr17_51500752 0 51500752 C C C C C T C C C C C C C C C C C C C C
17 chr17_51515091 0 51515091 G G G G G G G G T T T T G G G G G G G G
17 chr17_51518563 0 51518563 A A A A A A A A A A A A A A A A A G A A
17 chr17_51520666 0 51520666 T T C T T T T T T T T T T T T T T T T T
17 chr17_51521137 0 51521137 C C C C C C C C C C C C A C C C C C C C
17 chr17_51523016 0 51523016 G G G G G G G G A A A A A A A A A A G G
17 chr17_51537835 0 51537835 T T T T G T T T T T T T T T T T T T T T
17 chr17_51538548 0 51538548 G G G G G G G G G G G G C G G G G G G G
17 chr17_51540480 0 51540480 A A A G G G A A A A A A A A A A A A A A
17 chr17_51557935 0 51557935 A A G G G G A A A A A A A A A A A A A A
17 chr17_51563254 0 51563254 G G G G G G G G C C C C G G G G G G G G
17 chr17_51566170 0 51566170 A A A A A A A A A A A A A A G G A A A A
17 chr17_51569397 0 51569397 T T T T T T T T A A A A T T T T T T T T
17 chr17_51577324 0 51577324 C C C C C C C C C C C C C C C C T T C C
17 chr17_51581083 0 51581083 C G G G G G C C G G G G G G G G G G G G
17 chr17_51593885 0 51593885 T T T T T T T T A A A A T T T T T T T T
17 chr17_51599690 0 51599690 G G G G G G G G G G G G G G T T G G G G
17 chr17_51606471 0 51606471 G G G G G G G G G G G G A G G G G G G G
17 chr17_51608937 0 51608937 C C C C C C C C T T T T C C C C C C C C
17 chr17_51612627 0 51612627 C C C T C T C C C C C C C C T T C C C C
17 chr17_51613825 0 51613825 G T G G G G T T G G G G G G G G G G T T
17 chr17_51617101 0 51617101 C C C C C C C C T T T T C C C C C C C C
17 chr17_51624739 0 51624739 T T T T T T T T C C C C T T T T T T T T
17 chr17_51628006 0 51628006 A A A A A A A A A A A A A A G G A A A A
17 chr17_51638626 0 51638626 C C C T T T C C C C C C C C C C C C C C
17 chr17_51642398 0 51642398 G G G G G G G G G G G G G G G T G G G G
17 chr17_51655040 0 51655040 A A A A A A A A T T T T A A A A A A A A
17 chr17_51656955 0 51656955 C C C C C C C C G G G G C C C C C C C C
17 chr17_51657509 0 51657509 T T T T T T T T C C C C T T T T T T T T
17 chr17_51663212 0 51663212 A A A A A G A A A A A A A A A A A A A A
17 chr17_51664331 0 51664331 G G G G A G G G G G G G G G G G G G G G
17 chr17_51675867 0 51675867 A A A A A A A A A A A A G G A A A A A A
17 chr17_51682079 0 51682079 A A A G A A A A A A A A A A A A A A A A
17 chr17_51682988 0 51682988 G G G G G G G G A A A A G G G G G G G G
17 chr17_51689898 0 51689898 G G G G G G G G G G G G G G G G A G G G
17 chr17_51696141 0 51696141 A C A A A A A C A A A A A A A A A A A A
17 chr17_51703575 0 51703575 C C C C C C C C C T C C C C C C C C C C
17 chr17_51704904 0 51704904 C C T T T T C C T T T T T T T T T T T T
17 chr17_51710446 0 51710446 C C C C C C C T C T T T C C C C C C C C
17 chr17_51711854 0 51711854 T T T T T T T T T T T T T T C C T T T T
17 chr17_51714976 0 51714976 C C C C C C C C T T T T C C C C C C C C
17 chr17_51716963 0 51716963 A A A A A A A A G G G G A A A A A A A A
17 chr17_51718850 0 51718850 A A A A A A A A A G A A A A A A A A A A
17 chr17_51719925 0 51719925 G G G G G G G G G G A G G G G G G G G G
17 chr17_51720981 0 51720981 C T T T T T C T T T T T T T T T T T C C
17 chr17_51721645 0 51721645 T T T T T T T T A A A A T T T T T T T T
17 chr17_51726151 0 51726151 C C C C C T C C C C C C C C C C C C C C
17 chr17_51728912 0 51728912 G G G G G G G G G G G G G G G G A A G G
17 chr17_51729254 0 51729254 G G G G A G G G G G G G G G G G G G G G
17 chr17_51734957 0 51734957 C C C C C C C C C C C C C C T T C C C C
17 chr17_51739426 0 51739426 A A A A A A A A C C C C A A A A A A A A
17 chr17_51741857 0 51741857 T T T T T T T T T T T T T T C C T T T T
17 chr17_51744988 0 51744988 G G G G G G G G A A A A G G G G G G G G
17 chr17_51769141 0 51769141 A A A A A A A A A A T T A A A A A A A A
17 chr17_51772742 0 51772742 A A A A A A A A C C C C A A A A A A A A
17 chr17_51772984 0 51772984 G G G G G G G G A A G G G G G G G G G G
17 chr17_51774956 0 51774956 T T T T T T T T T T T T T T T T G G T T
17 chr17_51780891 0 51780891 A G G G G G G G G G G G G G G G G G G G
17 chr17_51782476 0 51782476 T T G T G T T T T T T T T T T T T T T T
17 chr17_51792946 0 51792946 G G G G G G G G G G G G A G G G G G G G
17 chr17_51802356 0 51802356 T T C T C T T T T T T T T T T T T T T T
17 chr17_51817303 0 51817303 G G G G G G G G T T T T G G G G G G G G
17 chr17_51821907 0 51821907 T T T T C T T T T T T T T T T T T T T T
17 chr17_51822026 0 51822026 T T C T T T T T T T T T T T T T T T T T
17 chr17_51822069 0 51822069 G G G G G G G G G G G G G G A A G G G G
17 chr17_51825685 0 51825685 A A A A A A A A G G G G A A A A A A A A
17 chr17_51826147 0 51826147 C C C C C T C C C C C C C C C C C C C C
17 chr17_51826234 0 51826234 G G G G G G G G G G G G C G G G G G G G
17 chr17_51827800 0 51827800 T T T T T T T T G G G G T T T T T T T T
17 chr17_51828879 0 51828879 C C C C C C C C C C C C C C C T C C C C
17 chr17_51832729 0 51832729 A G G G G G G G G G G G G G G G G G G G
17 chr17_51834616 0 51834616 G G A G A G G G G G G G G G G G G G G G
17 chr17_51838032 0 51838032 A A G G G G A A G G G G G G G G G G A A
17 chr17_51839511 0 51839511 T T G T G T T T T T T T T T T T T T T T
17 chr17_51842661 0 51842661 T T G T T T T T T T T T T T T T T T T T
17 chr17_51842764 0 51842764 A A A G A A A A A A A A A A A A A A A A
17 chr17_51843983 0 51843983 G G G G G G G G G G C C G G G G G G G G
17 chr17_51847468 0 51847468 T T T T T T T T C C T T T T T T T T T T
17 chr17_51862356 0 51862356 T T T T T T T T C C T T T T T T T T T T
17 chr17_51862684 0 51862684 G G G G G G G G A G G G G G G G G G G G
17 chr17_51863046 0 51863046 G G G G G G G G G G C C G G G G G G G G
17 chr17_51866403 0 51866403 T T T T T T T T T T T T T T T T C T T T
17 chr17_51869629 0 51869629 T T T T T T T T C C C C T T T T T T T T
17 chr17_51870385 0 51870385 G G C C C C G G G G G G C C C C C C G G
17 chr17_51870616 0 51870616 T T T T T T T T T T T T C C T T T T T T
17 chr17_51871687 0 51871687 A A A G A G A A A A A A A A A A A A A A
17 chr17_51873007 0 51873007 C C C C C C C C C C C C C C A C C C C C
17 chr17_51875844 0 51875844 G G G G G G G G G G G G T T G G G G G G
17 chr17_51881120 0 51881120 A A A A A A A A A A A A A A A G A A A A
17 chr17_51882464 0 51882464 T T C C T T T T T T T T T T T T T T T T
17 chr17_51887206 0 51887206 C C C C C C C C C C C C C C T T C C C C
17 chr17_51891545 0 51891545 C C G G C G C C C C C C C C C C C C C C
17 chr17_51897274 0 51897274 G G A A A A G G A A A A A A A A A A G G
17 chr17_51900372 0 51900372 C C C C C C C C C C G G C C C C C C C C
17 chr17_51901502 0 51901502 A A A A A A A A A A A A A A A G A A A A
17 chr17_51903693 0 51903693 G G G G G G T T G G G G G G G G G G G G
17 chr17_51904617 0 51904617 A A A A A G A A A A A A A A A A A A A A
17 chr17_51906417 0 51906417 C C C C C C C C G G G G C C C C C C C C
17 chr17_51916755 0 51916755 T T T T G T T T T T T T T T T T T T T T
17 chr17_51919586 0 51919586 C C G G G G C C G G G G G G G G G G C C
17 chr17_51929978 0 51929978 T T T T T T T T T T C T T T T T T T T T
17 chr17_51940533 0 51940533 A A A A A A A A T T T T A A A A A A A A
17 chr17_51944618 0 51944618 G G G G G G G G G G G G A G G G G G G G
17 chr17_51945137 0 51945137 T T T T T T G T T T T T T T T T T T T T
17 chr17_51948628 0 51948628 T T T T T T T T C C C C T T T T T T T T
17 chr17_51949956 0 51949956 A A A A A A A A A A A A A G A G A A A A
17 chr17_51952097 0 51952097 A A A A A A A A A A A A A G A A A A A A
17 chr17_51953601 0 51953601 A A A A A A A A A A A G A A A A A A A A
17 chr17_51955355 0 51955355 A A A A A A A A A A A A A A A A G G A A
17 chr17_51957626 0 51957626 C C C G G G C C C C C C C C C C C C C C
17 chr17_51972616 0 51972616 G G G G A G G G G G G G G G G G G G G G
17 chr17_51991815 0 51991815 C C C C C T C C C C C C C C C C C C C C
17 chr17_52009411 0 52009411 C C C T C C C C C C C C C C C C C C C C
17 chr17_52012410 0 52012410 A A A A A A A A A A A A A A A A G G A A
17 chr17_52016744 0 52016744 C C C C C C C C T T T T C C C C C C C C
17 chr17_52023787 0 52023787 G G G G G G G G A A A A G G G G G G G G
17 chr17_52024639 0 52024639 C C C T C T C C C C C C C C C C C C C C
17 chr17_52025626 0 52025626 C C C C C C C C C C A A C C C C C C C C
17 chr17_52028365 0 52028365 A A A A A A A A C C C C A A A A A A A A
17 chr17_52031221 0 52031221 G G G G G G G G G G G G G G A A G G G G
17 chr17_52031656 0 52031656 A A G G G G A A A A A A A A A A A A A A
17 chr17_52033000 0 52033000 C C T T T T C C T T T T T T T T T T C C
17 chr17_52033687 0 52033687 G G G G A G G G G G G G G G G G G G G G
17 chr17_52033948 0 52033948 T T T T T T T T A A A A T T T T T T T T
17 chr17_52035373 0 52035373 T T T T T T T T T T T T A T T T T T T T
17 chr17_52043478 0 52043478 G G G G G G G G A A A A G G G G G G G G
17 chr17_52048255 0 52048255 G G A A A A G G A A A A A A A A A A G G
17 chr17_52051638 0 52051638 A A A A A A A A A A A A A A A A G G A A
17 chr17_52056936 0 52056936 T T T T T T T T T T C C T T T T T T T T
17 chr17_52063461 0 52063461 A A A A A A A A A A A A A A A G A A A A
17 chr17_52064601 0 52064601 T T T T T T T T C C C C T T T T T T T T
17 chr17_52065972 0 52065972 A C A A A A A A A A A A A A A A A A A A
17 chr17_52085140 0 52085140 C C C C C C C C C C C C C C C C T T C C
17 chr17_52089809 0 52089809 G G G G G G G G G G G G G G A A G G G G
17 chr17_52093941 0 52093941 T T T T T T T T C C C C T T T T T T T T
17 chr17_52094297 0 52094297 C C C C C C C C C C C C C C C C T T C C
17 chr17_52097797 0 52097797 A A A A A A A A A A A A A G A A A A A A
17 chr17_52100012 0 52100012 G G G G G G G G C C C C G G G G G G G G
17 chr17_52102950 0 52102950 C C C C C C C C G G G G C C C C C C C C
17 chr17_52107339 0 52107339 T T T T T T T T C C C C T T T T T T T T
17 chr17_52108837 0 52108837 A A A A A A A A A A A A A A A T A A A A
17 chr17_52110974 0 52110974 G G G G G G G G G G G G G G A G G G G G
17 chr17_52114608 0 52114608 T T T T T T T T C T T T T T T T T T T T
17 chr17_52115282 0 52115282 A A A A A A A G A A A A A A A A A A G G
17 chr17_52117963 0 52117963 G G A A G G G G G G G G G G G G G G G G
17 chr17_52123666 0 52123666 C C C C C T C C C C C C C C C C C C C C
17 chr17_52125901 0 52125901 G G G G G G G G G G G G G T G T T T G G
17 chr17_52128597 0 52128597 G G G G G G G G G G G G G G G G G T G G
17 chr17_52131159 0 52131159 C C C C C C C C T T T T T T T T T T C C
17 chr17_52135805 0 52135805 G G A A G G G G G G G G G G G G G G G G
17 chr17_52139864 0 52139864 A A A A A A A A A A A A A A G G A A A A
17 chr17_52145451 0 52145451 C C C C C C C C G G G G C C C C C C C C
17 chr17_52151980 0 52151980 A A A A A A A A G G A G A A A A A A A A
17 chr17_52156354 0 52156354 T T C C C C T T C C C C C C C C C C C C
17 chr17_52158149 0 52158149 A A A A A A A A G G G G A A A A A A A A
17 chr17_52162783 0 52162783 G G G G G G G G G G G G G G A G G G G G
17 chr17_52164569 0 52164569 G G G G G G G G G G G G G G G G A G G G
17 chr17_52164883 0 52164883 A A A A A A A A A A A A A A G G A A A A
17 chr17_52165140 0 52165140 C C C C C T C C C C C C C C C C C C C C
17 chr17_52168429 0 52168429 C C C C C C C C C C G G C C C C C C C C
17 chr17_52170618 0 52170618 T T T T T T T T C C C C T T T T T T T T
17 chr17_52171527 0 52171527 T T T T T T T T G G G G T T T T T T T T
17 chr17_52181949 0 52181949 C C T T C T C C C C C C C C C C C C C C
17 chr17_52194708 0 52194708 C C T T C T C C T T T T C C C C C C C C
17 chr17_52195674 0 52195674 G G G G G G G G A A A A G G G G G G G G
17 chr17_52195846 0 52195846 C C C C C C C C C C C C C C C C C T C C
17 chr17_52199223 0 52199223 G G G G G G G G G G G G G G G G A G G G
17 chr17_52205032 0 52205032 T T T T T T T T T T T T T T T T G G T T
17 chr17_52209637 0 52209637 A A A A A C A A A A A A A A A A A A A A
17 chr17_52209697 0 52209697 G G G G G G G G G G G G G G A A G G G G
17 chr17_52210469 0 52210469 C C C C C C C C T T T T C C C C C C C C
17 chr17_52213132 0 52213132 G G G G G G G G G G G G G G C C G G G G
17 chr17_52213811 0 52213811 A A T T A T A A A A A A A A A A A A A A
17 chr17_52219051 0 52219051 A A A A A A A A A A A A A A T T A A A A
17 chr17_52221908 0 52221908 T T T T T T T T C C C C T T T T T T T T
17 chr17_52225893 0 52225893 C C C C C C C C C C C C C T C C C C C C
17 chr17_52225933 0 52225933 T T C C C C T T C C C C C C C C C C T T
17 chr17_52226521 0 52226521 C C C C C C C C C T C C C C C C C C C C
17 chr17_52229171 0 52229171 G G G G G G G G G G G G G G G G A A G G
17 chr17_52230003 0 52230003 G G G T G G G G G G G G G G G G G G G G
17 chr17_52233457 0 52233457 G G G G G G G G G G A A G G G G G G G G
17 chr17_52233731 0 52233731 G G G G G G G G G G A A G G G G G G G G
17 chr17_52234339 0 52234339 C C T T T T C C T T T T T T T T T T C C
17 chr17_52257942 0 52257942 G G G G G G G G A A A A G G G G G G G G
17 chr17_52262974 0 52262974 G G C C C C C G C C C C C C C C C C G G
17 chr17_52263417 0 52263417 C C C C C C C C C C C C C C T T C C C C
17 chr17_52265482 0 52265482 G G G G A G A G G G G G G G G G G G G G
17 chr17_52273345 0 52273345 C C C C C C C C T T T T C C C C C C C C
17 chr17_52275545 0 52275545 T T T T T T T T T T T T T T T T C C T T
17 chr17_52275756 0 52275756 G G G G G G G G A A A A G G G G G G A A
17 chr17_52275984 0 52275984 T T A A A A T T A A A A A A A A A A T T
17 chr17_52276951 0 52276951 T T T T T T T T C C C C T T T T T T T T
17 chr17_52289418 0 52289418 C C C C C C C T C C C C C C C C C C C C
17 chr17_52290896 0 52290896 G G T T T T T T T T T T T T T T T T G G
17 chr17_52294650 0 52294650 G G G G G G G G G G G G C C G G G G G G
17 chr17_52296000 0 52296000 A A A A A A A A A A A A A A G G G G A A
17 chr17_52299856 0 52299856 G G G G G G G G A A A A G G G G G G G G
17 chr17_52300171 0 52300171 G T G G G G G G G G G G G G G G G G G G
17 chr17_52304375 0 52304375 A A A A A A C C A A A A A A A A A A A A
17 chr17_52315376 0 52315376 C C C C C C C C C C C C C G C C C C C C
17 chr17_52321405 0 52321405 A A A A A A A A A A A A G G A A A A A A
17 chr17_52327078 0 52327078 C C C C C C C C C T C C C C C C C C C C
17 chr17_52338822 0 52338822 C C C C C C C C A A A A C C C C C C C C
17 chr17_52339469 0 52339469 G G G G G G G G G G G G A G G G G G G G
17 chr17_52341612 0 52341612 T T T T T T T T C C C C T T T T T T T T
17 chr17_52341707 0 52341707 C C C C C C C C C C C C C T C C C C T T
17 chr17_52346117 0 52346117 G G A A A A G G A A A A A A A A A A G G
17 chr17_52348692 0 52348692 C C C C C C C C T T T T C C C C C C C C
17 chr17_52349252 0 52349252 C C C C C C C C G G G G C C C C C C C C
17 chr17_52352013 0 52352013 C C G G C C C C C C C C C C C C C C C C
17 chr17_52352333 0 52352333 A A A A A A A A G G G G A A A A A A A A
17 chr17_52362474 0 52362474 G G G G G G G G G G G G G G G G A G G G
17 chr17_52363867 0 52363867 A A A A A A A A T T T T A A A A A A A A
17 chr17_52363952 0 52363952 T T T T T T T T T T C C T T T T T T T T
17 chr17_52364650 0 52364650 T T T T T T T T T T T T T T T T A A T T
17 chr17_52368005 0 52368005 G G G G G G G G A A A A G G G G G G G G
17 chr17_52368130 0 52368130 C C C C C C C C A A A A C C C C C C C C
17 chr17_52370814 0 52370814 C C C C C C C C C C C C C C C T C C C C
17 chr17_52381237 0 52381237 T T T T T T T T T T T T T T C T T T T T
17 chr17_52384309 0 52384309 C C C C C T C C C C C C C C C C C C C C
17 chr17_52387392 0 52387392 C C C C C C C C C C C C C C C C C T T T
17 chr17_52390349 0 52390349 G G C G G G G G G G G G G G G G G G G G
17 chr17_52401927 0 52401927 A A A A A A A A A A A A A A T T A A A A
17 chr17_52421458 0 52421458 G G A A A G G G G G G G G G G G G G G G
17 chr17_52433939 0 52433939 A A A A A A A A A A G G A A A A A A A A
17 chr17_52447342 0 52447342 A A A A A A A A A A A A A A A A G G A A
17 chr17_52450338 0 52450338 G G G G G G G G C G G G G G G G G G G G
17 chr17_52452992 0 52452992 T T T T T T T T C C C C T T T T T T T T
17 chr17_52454147 0 52454147 C C C T C C C C C C C C C C C C C C C C
17 chr17_52459622 0 52459622 G G G G A A G G G G G G G G G G G G G G
17 chr17_52460559 0 52460559 T T T T T T T T T T T T C T T T T T T T
17 chr17_52464859 0 52464859 A A A A A A A A A G A G A A A A A A A A
17 chr17_52469885 0 52469885 T T T T T T T T T T C T T T T T T T T T
17 chr17_52470843 0 52470843 G G G G G G G G G G G G G G G G A G G G
17 chr17_52471087 0 52471087 A A A A A A A A A A A A A C A A A A A A
17 chr17_52473983 0 52473983 A A A A A A A A T T T T A A A A A A A A
17 chr17_52483207 0 52483207 G G G G G G G G G G G G G G G G A A G G
17 chr17_52488070 0 52488070 T T T T C T T T T T T T T T T T T T T T
17 chr17_52490491 0 52490491 C C C C C C C C C C A C C C C C C C C C
17 chr17_52493353 0 52493353 G G G G G G G G G G C G G G G G G G G G
17 chr17_52508096 0 52508096 C C C C C C C C G G G G C C C C C C C C
17 chr17_52508145 0 52508145 T T T T T T T T A T A A T T T T T T T T
17 chr17_52510221 0 52510221 A A A A A A A A A A A A A G A A A A A A
17 chr17_52512372 0 52512372 A A A A A A A A C C C C A A A A A A A A
17 chr17_52512622 0 52512622 T T C T T T T T T T T T T T T T T T T T
17 chr17_52526281 0 52526281 A A A A A A A A T T T T A A A A A A A A
17 chr17_52535459 0 52535459 A A A A A A A A G G G G A A A A A A A A
17 chr17_52540773 0 52540773 G G A G A A G G G G G G G G G G G G G G
17 chr17_52548506 0 52548506 C C C C C C C C A A A A C C C C C C C C
17 chr17_52554527 0 52554527 T T T T T T T T C C C C T T T T T T T T
17 chr17_52564131 0 52564131 C C C C C C C C C C C G C C C C C C C C
17 chr17_52571178 0 52571178 T T T T G T T T T T T T T T T T T T T T
17 chr17_52577805 0 52577805 G G G G G G G G G G G G G G A A G G G G
17 chr17_52580069 0 52580069 G G A A A A A A A A A A A A A A A A G G
17 chr17_52584877 0 52584877 C C C C C C C C T T T T C C C C C C C C
17 chr17_52589405 0 52589405 T T T T C T T T T T T T T T T T T T T T
17 chr17_52594604 0 52594604 T T C C C C C C C C C C C C C C C C C C
17 chr17_52600157 0 52600157 C C C G C C C C C C C C C C C C C C C C
17 chr17_52602365 0 52602365 A A A A A A A A G G G G A A A A A A A A
17 chr17_52602562 0 52602562 A A A A A A G G A A A A A A A A A A A A
17 chr17_52611139 0 52611139 T T T T T T T T C C C C T T T T T T T T
17 chr17_52611873 0 52611873 C C C C C C C C T T T T C T C C C C C C
17 chr17_52613779 0 52613779 G G G G G G G G G G G G A G G G G G G G
17 chr17_52614617 0 52614617 A A A A A A A A A G A A A A A A A A A A
17 chr17_52618934 0 52618934 T T T T C T T T C C C C C C C C C C T T
17 chr17_52620260 0 52620260 C C C C C C C G C C C C C C C C C C C C
17 chr17_52622985 0 52622985 G G G G C G G G G G G G G G G G G G G G
17 chr17_52631147 0 52631147 G G G G G G G G G G G G G G A A G G G G
17 chr17_52643696 0 52643696 T T C T T T T T T T T T T T T T T T T T
17 chr17_52649266 0 52649266 A A A A A A A A G G G G A A A A A A A A
17 chr17_52655703 0 52655703 G G G G G G G G A A A A G G G G G G G G
17 chr17_52662904 0 52662904 G G G G G G G G G G T T G G G G G G G G
17 chr17_52663134 0 52663134 C C C C C T C C C C C C C C C C C C C C
17 chr17_52664155 0 52664155 C C C C C C C C C T C C C C C C C C C C
17 chr17_52670413 0 52670413 G G G G G G G G G G G G G G C C G G G G
17 chr17_52674311 0 52674311 A A A A A G A A A A A A A A A A A A A A
17 chr17_52675817 0 52675817 T T T T T T T T T T T T T T T T A A T T
17 chr17_52709299 0 52709299 T T T T T T T T T T T T T T C C T T T T
17 chr17_52715977 0 52715977 T T T T T T T T T T T T T T T T A T T T
17 chr17_52720663 0 52720663 A A A A A A A A A A A A A A A A G G A A
17 chr17_52720760 0 52720760 T T T T T T T T G G G G T T T T T T T T
17 chr17_52737090 0 52737090 C C C C C C C C T T T T C C T T C C C C
17 chr17_52738389 0 52738389 A A A A A A A A G G G G A A A A A A A A
17 chr17_52738588 0 52738588 C C C C C C C C C C C T C C C C C C C C
17 chr17_52738595 0 52738595 A A A A A A A A G G G G A A A A A A A A
17 chr17_52759365 0 52759365 A A A A A A A A G G G G A A A A A A A A
17 chr17_52759957 0 52759957 C C C C C C C C C C C C C C T T C C C C
17 chr17_52765960 0 52765960 G G G G C G G G G G G G G G G G G G G G
17 chr17_52768611 0 52768611 G G G G G G G G G G G G G G A A G G G G
17 chr17_52771185 0 52771185 G G T T T T G T T T T T T T T T T T T T
17 chr17_52774616 0 52774616 T T T T T T T T T T T T T T C C T T T T
17 chr17_52786185 0 52786185 T T T T T T T T C C C C T T T T T T T T
17 chr17_52787469 0 52787469 A A A A A A A A G G G G G G G G G G A A
17 chr17_52789323 0 52789323 T T T T T T T T T T T T T T T T C T T T
17 chr17_52793785 0 52793785 G G G G G G G G G G A G G G G G G G A A
17 chr17_52798522 0 52798522 A A A A A A A A T T T T A A A A A A A A
17 chr17_52801813 0 52801813 C C C C C T C C C C C C C C C C C C C C
17 chr17_52801836 0 52801836 T T T T T T T T C C C C T T T T T T T T
17 chr17_52804151 0 52804151 T T T T T T T T G G G G T T T T T T T T
17 chr17_52804621 0 52804621 T T T T T T T T C T T T T T T T T T T T
17 chr17_52807312 0 52807312 T T T T T T T T C C C C T T T T T T T T
17 chr17_52811025 0 52811025 T T T T T T T T C C C C T T T T T T T T
17 chr17_52812301 0 52812301 G G G G G G G G C C C C G G G G G G G G
17 chr17_52812920 0 52812920 A A A A A A A A A A A A A A C C A A A A
17 chr17_52816364 0 52816364 A G G G G G A A G G G G G G G G G G A A
17 chr17_52823698 0 52823698 A A A A A A A A G G G G A A A A A A A A
17 chr17_52824375 0 52824375 A A A A A A A A A C A C A A A A A A A A
17 chr17_52829661 0 52829661 A A A A A A A A A G G G A A A A A A A A
17 chr17_52848400 0 52848400 T T C C T T T T T T T T T T T T T T T T
17 chr17_52852237 0 52852237 G G A A A G G G G G G G G G G G G G G G
17 chr17_52852441 0 52852441 A A A A A A A A A A A A A A A A A C A A
17 chr17_52862828 0 52862828 G G G G G G G G A A A A G G G G G G G G
17 chr17_52872676 0 52872676 T T T T T T T T T T T T T T G G T T T T
17 chr17_52879072 0 52879072 T T C C C T T T T T T T T T T T T T T T
17 chr17_52885653 0 52885653 C C T T C C C C C C C C C T C C C C C C
17 chr17_52887470 0 52887470 T T G G G T T T T T T T G G G G G G T T
17 chr17_52890209 0 52890209 T T T T C C T T T T T T T T T T T T T T
17 chr17_52890263 0 52890263 A A C C A C A A A A A A C C C C C C A A
17 chr17_52895744 0 52895744 G G G G G G G G G G G G G G T T G G G G
17 chr17_52899305 0 52899305 A A C C A C A A A A A A A A A A A A A A
17 chr17_52908667 0 52908667 T T T T T T T T C C C C T T T T T T C C
17 chr17_52913440 0 52913440 G G G G G G G G G G G G G G C C G G G G
17 chr17_52916715 0 52916715 C C C C A C C C C C C C C C C C C C C C
17 chr17_52933600 0 52933600 G G G G G G T T G G G G G G G G G G T T
17 chr17_52936665 0 52936665 C C C C C C C C C T T T C C C C C C C C
17 chr17_52939510 0 52939510 A A A A A A A A G G G G A A A A A A A A
17 chr17_52958453 0 52958453 T T T T T T T T T T T T A A A A A A T T
17 chr17_52976032 0 52976032 G G G G G G G G G G G G A G A A A A G G
17 chr17_52986049 0 52986049 C C A A C C C C C C C C C C C C C C C C
17 chr17_52995084 0 52995084 A A A A A A A A A G G G A A A A A A A A
17 chr17_52996250 0 52996250 C C C C C C C C C C C C C C T T C C C C
17 chr17_53000805 0 53000805 G G G G G G A A G G G G G G G G G G G G
17 chr17_53001054 0 53001054 A G G G G G G G G G G G G G G G G G G G
17 chr17_53006539 0 53006539 G G G G G G G G T T T T G G G G G G G G
17 chr17_53009589 0 53009589 C C C C C C C C G G G G C C C C C C C C
17 chr17_53012991 0 53012991 G G G G A G G G G G G G G G G G G G G G
17 chr17_53016131 0 53016131 A A A A A A A A A A A A A A C C A A A A
17 chr17_53020139 0 53020139 C G C C C C C C C C C C C C C C C C G G
17 chr17_53029027 0 53029027 T T T T T T T T T T T T T T C C T T T T
17 chr17_53032371 0 53032371 T T T T T T T T T T T T C C T T T T T T
17 chr17_53048412 0 53048412 C C C C C C C C T T C T C C C C C C C C
17 chr17_53048650 0 53048650 G G G G A G G G G G G G G G G G G G G G
17 chr17_53053271 0 53053271 C C T T C C C C C C C C C C C C C C C C
17 chr17_53053623 0 53053623 G G C C C G G G C C C C C C C C C C G G
17 chr17_53069783 0 53069783 C C C C C C C C G G G G C C C C C C C C
17 chr17_53072470 0 53072470 G G G G G G G G G G G G A G G G G G G G
17 chr17_53075305 0 53075305 C C C C C C C C T T T T C C C C C C C C
17 chr17_53082960 0 53082960 A A A A A G A A A A A A A A A A A A A A
17 chr17_53090414 0 53090414 A A A A A A A A G G G G A A A A A A A A
17 chr17_53094808 0 53094808 G G G G G G G G G G G G A A G G G G G G
17 chr17_53114353 0 53114353 A A G G A A A A A A A A A A A A A A A A
17 chr17_53120359 0 53120359 G G G G G G G G G G G G A G G G G G G G
17 chr17_53120610 0 53120610 G G G T G G G G G G G G G G G G G G G G
17 chr17_53121762 0 53121762 G G G G G G G G T T T T G G G G G G G G
17 chr17_53137567 0 53137567 G G G G G G G G G G G G A G G G G G G G
17 chr17_53140989 0 53140989 A A G G G G A A G G G G G G G G G G A A
17 chr17_53143796 0 53143796 C C C C T T C C C C C C C C C C C C C C
17 chr17_53145638 0 53145638 T T T T C C T T T T T T T T T T T T T T
17 chr17_53147537 0 53147537 G G A A A A A A A A A A A A A A A A A A
17 chr17_53154258 0 53154258 C C C C C C T T C C C C C C C C C C C C
17 chr17_53177118 0 53177118 A A A A A A A A G G G G A A A A A A A A
17 chr17_53179950 0 53179950 G G G G G G G G G G G G G G G G A A G G
17 chr17_53199972 0 53199972 A A A A A A G G A A A A A A A A A A A A
17 chr17_53204358 0 53204358 C C T T C T C C C C C C C C C C C C C C
17 chr17_53208887 0 53208887 A A A A A G A A A A A A A A A A A A A A
17 chr17_53210160 0 53210160 A A A A A A A A A A A A A A T T A A A A
17 chr17_53217397 0 53217397 A A A A A A A A A A A A A G A A A A A A
17 chr17_53219281 0 53219281 C C C C C C C C T T T T C C C C C C C C
17 chr17_53221314 0 53221314 G G G G G G G G G G G G G G A A G G G G
17 chr17_53226413 0 53226413 C C A A A A A A A A A A A A A A A A C C
17 chr17_53237758 0 53237758 C C C C C C C C A A A A C C C C C C C C
17 chr17_53254453 0 53254453 T T T T T T T T C C C C T T T T T T T T
17 chr17_53256899 0 53256899 T T C C C C T T T T T T T T T T T T T T
17 chr17_53261540 0 53261540 G G G G G G G G G G G G G G C C G G G G
17 chr17_53263840 0 53263840 G G A A A A G G G G G G A A A A A A G G
17 chr17_53264160 0 53264160 G G G G G G G G A A A A G G G G G G G G
17 chr17_53264206 0 53264206 A G A A A A A A A A A A A A A A A A A A
17 chr17_53277738 0 53277738 T T T T C T T T T T T T T T T T T T T T
17 chr17_53297883 0 53297883 A A A A A A A A A A A A A A A A G G A A
17 chr17_53311082 0 53311082 T T A A A T T T T T T T A A A A A A T T
17 chr17_53318865 0 53318865 C C C C T T C C C C C C C C C C C C C C
17 chr17_53319692 0 53319692 C C C T C C C C C C C C C C C C C C C C
17 chr17_53331825 0 53331825 C C C C C T C C C C C C C C C C C C C C
17 chr17_53342600 0 53342600 G G A G A G G G G G G G G G G G G G G G
17 chr17_53346272 0 53346272 T T T T T T T T C C C C T T T T T T T T
17 chr17_53351874 0 53351874 C C C C C C C C C C C C C C C C T T C C
17 chr17_53366276 0 53366276 A A A A A A G G A A A A A A A A A A A A
17 chr17_53366454 0 53366454 A A A A A A A A A A A A A A A A C C A A
17 chr17_53369071 0 53369071 C C C C A C C C C C C C C C C C C C C C
17 chr17_53384068 0 53384068 G G G G A G G G G G G G G G G G G G G G
17 chr17_53384444 0 53384444 G G A A G G G G G G G G G G G G G G G G
17 chr17_53390758 0 53390758 C C C C C C C C C C C C C C A A C C C C
17 chr17_53393380 0 53393380 G G A A G G G G G G G G G G G G G G G G
17 chr17_53412190 0 53412190 C C C C C C C C C C C C C C C C T T C C
17 chr17_53414432 0 53414432 T T T T C T T T T T T T T T T T T T T T
17 chr17_53424251 0 53424251 A A G G A G A A G G G G A A A A A A A A
17 chr17_53426455 0 53426455 A A A A A A A A A A A A T T A A A A A A
17 chr17_53430717 0 53430717 C C C C C C C C C C C C C C C C A A C C
17 chr17_53431331 0 53431331 C C T T T T C C T T T T T T T T T T C C
17 chr17_53432051 0 53432051 C C C G C C C C C C C C C C C C C C C C
17 chr17_53434094 0 53434094 G G G G G G G G G G G G A A G G G G G G
17 chr17_53434166 0 53434166 T T T T T T T T T T T T G T T T T T T T
17 chr17_53435399 0 53435399 T T T T T T T T C T C C T T T T T T T T
17 chr17_53440887 0 53440887 A A A A A A A A A A A A A C A A A A A A
17 chr17_53441978 0 53441978 T T T T T T T T T T T T T T T T A A T T
17 chr17_53444044 0 53444044 G G G G G G G G G G G G G T G G G G G G
17 chr17_53452601 0 53452601 A A A A A A A A A A A A A A A A G G A A
17 chr17_53455387 0 53455387 T T C C T T T T T T T T T T T T T T T T
17 chr17_53463753 0 53463753 C T C C C C C C C C C C C C C C C C T T
17 chr17_53474359 0 53474359 T T C T T T T T T T T T T T T T T T T T
17 chr17_53481814 0 53481814 G G G G G G G G G G G G G T G G G G G G
17 chr17_53490986 0 53490986 G G G G G G G G G G G G A A A A A A A A
17 chr17_53495253 0 53495253 T T T T T T T T C T T T T T T T T T T T
17 chr17_53498289 0 53498289 G G G G G G G G C C C C G G G G G G G G
17 chr17_53502381 0 53502381 C C C C A C C C C C C C C C C C C C C C
17 chr17_53508235 0 53508235 C C C C C C C C C C C C T T C C C T C C
17 chr17_53513792 0 53513792 C C C C C C C C T T T T C C C C C C C C
17 chr17_53517892 0 53517892 C C T T T T C C C C C C C C C C C C C C
17 chr17_53520516 0 53520516 A A A A A A A A A A A G A A A A A A A A
17 chr17_53521259 0 53521259 C C C C C C G G C C C C C C C C C C C C
17 chr17_53532766 0 53532766 C C C C C C C C T T T T C C C C C C C C
17 chr17_53535387 0 53535387 T T T T T T T T T T T T T T C T T T T T
17 chr17_53543990 0 53543990 C C C C C C C C C C C C C C G G C C C C
17 chr17_53564712 0 53564712 G G G G G G G G G G G G G G G G T T G G
17 chr17_53573583 0 53573583 C C C C C C C C C C C C C C C C C T C C
17 chr17_53581202 0 53581202 A A A A A A A A A T A A A A A A A A A A
17 chr17_53587127 0 53587127 G G G G G G G G T T T T G G G G G G G G
17 chr17_53588410 0 53588410 T T G G T T T T T T T T T T T T T T T T
17 chr17_53595555 0 53595555 G G G G G G G G A A A A G G G G G G G G
17 chr17_53600506 0 53600506 G G A A A A A A A A A A A A A A A A G G
17 chr17_53611601 0 53611601 G G G G G G G G T T T T G G G G G G G G
17 chr17_53621930 0 53621930 A A A A A A A A A G A A A A A A A A A A
17 chr17_53626235 0 53626235 C C C C C C C C T T T T C C C C C C C C
17 chr17_53628298 0 53628298 C G G G G G G G G G G G G G G G G G G G
17 chr17_53634461 0 53634461 A A A A A A A A G G G G A A A A A A A A
17 chr17_53637574 0 53637574 T T T T T T A A T T T T T T T T T T T T
17 chr17_53637674 0 53637674 G G G G G G G G G G G G G G A A G G G G
17 chr17_53640970 0 53640970 C C C C C C C C C C C C C C T T C C C C
17 chr17_53644796 0 53644796 G G G G G G G G G G G G G G G G A G G G
17 chr17_53668854 0 53668854 G G G G G G G G G G G G G G G G A G G G
17 chr17_53669396 0 53669396 G G G G G G G G G T G G G G G G G G G G
17 chr17_53679098 0 53679098 C C C C C C C C C C C C C C G G C C C C
17 chr17_53680705 0 53680705 A A A A A A A A A A A A A A G G A A A A
17 chr17_53683521 0 53683521 G G G G G G G G A A A A G G G G G G G G
17 chr17_53688620 0 53688620 A A A A A A A A A A A A C C C C C C A A
17 chr17_53695096 0 53695096 A A A A A A A A G G G G A A A A A A A A
17 chr17_53699322 0 53699322 T T T T T T T T T T T T T T T T A A T T
17 chr17_53708007 0 53708007 C C G G C C C C C C C C C C C C C C C C
17 chr17_53708946 0 53708946 C C A A C C C C C C C C C C C C C C C C
17 chr17_53710086 0 53710086 T T T T T T T T C C C C T T T T T T T T
17 chr17_53724886 0 53724886 A A A A A A A A A A A A A A G G G G A A
17 chr17_53727803 0 53727803 C T C C C C C C C C C C C C C C C C C C
17 chr17_53737977 0 53737977 G G G G G G G G G G G G G G G G A A G G
17 chr17_53740255 0 53740255 G G G G C G G G G G G G G G G G G G G G
17 chr17_53742865 0 53742865 T T T T T T T T C C C C T T T T T T T T
17 chr17_53743002 0 53743002 T T C C C C T T C C C C T T T T T T T T
17 chr17_53760388 0 53760388 G G A A G G G G G G G G G G G G G G G G
17 chr17_53760700 0 53760700 T T T T T T T T C C C C T T T T T T T T
17 chr17_53769297 0 53769297 C C C C C C C C C C C C C C C C A A C C
17 chr17_53772202 0 53772202 T T T T T T T T T T T T C C C C C C T T
17 chr17_53773255 0 53773255 A A A A A A A A A G A G A A A A A A A A
17 chr17_53779157 0 53779157 A A C C A C A A A A A A A A A A A A A A
17 chr17_53784573 0 53784573 C C C C C C C C C G C G C C C C C C C C
17 chr17_53794938 0 53794938 A A A A A A A A T T T T A A A A A A A A
17 chr17_53803220 0 53803220 G G G G A G G G G G G G G G G G G G G G
17 chr17_53803554 0 53803554 T T T T T T T T T T T T T T C T T T T T
17 chr17_53809327 0 53809327 G G A A A A G G G G G G A A A A A A G G
17 chr17_53841219 0 53841219 T T T T T T T T T T T T T T C C T T T T
17 chr17_53847889 0 53847889 C T C C C C C C C C C T C C C C C C C C
17 chr17_53856205 0 53856205 T T T T T T C T T T T T T T T T T T T T
17 chr17_53867912 0 53867912 G G G G G G G G A A A A A G A A A A G G
17 chr17_53872684 0 53872684 T T T T T T T T T T T T C T T T T T T T
17 chr17_53880392 0 53880392 T T T T T T T T T T T T T T T T C T T T
17 chr17_53882039 0 53882039 T T T T T T T T C C C C T T T T T T T T
17 chr17_53891756 0 53891756 G G G G G G G G G G G G A G G G G G G G
17 chr17_53891995 0 53891995 C C C C C T C C C C C C C C C C C C C C
17 chr17_53914843 0 53914843 C C C C C C G G C C C C C C C C C C C C
17 chr17_53922934 0 53922934 A A A T A A A A A A A A A A A A A A A A
17 chr17_53923019 0 53923019 C G C C C C C C C C C C C C C C C C C C
17 chr17_53924561 0 53924561 A A A A A A A A A A A G A A A A A A A A
17 chr17_53962251 0 53962251 C C C C A A C C C C C C C C C C C C C C
17 chr17_53964510 0 53964510 G G G G G G G G G G G G G G G G A G G G
17 chr17_53972437 0 53972437 C C C C C T C C C C C C C C C C C C C C
17 chr17_53973919 0 53973919 T T G G G G T T T T T T T T T T T T T T
17 chr17_53976377 0 53976377 C C C T C C C C C C C C C C C C C C C C
17 chr17_53991785 0 53991785 A A A A A A A A C C C C A A A A A A A A
17 chr17_53996796 0 53996796 A A G G G G A A A A A A A A A A A A A A
17 chr17_53996809 0 53996809 T T C T C C T T T T T T T T T T T T T T
17 chr17_53997121 0 53997121 G G G G G G A A G G G G G G G G G G G G
17 chr17_54001606 0 54001606 G G G G G G G G G G G G A G G G G G G G
17 chr17_54005293 0 54005293 G G C C C C G G G G G G G G G G G G G G
17 chr17_54014448 0 54014448 C C C C C C C C C C C C C C C T C C C C
17 chr17_54015509 0 54015509 T T G T T T T T T T T T T T T T T T T T
17 chr17_54015749 0 54015749 A A A A A A A A A A A A A A C C A A A A
17 chr17_54020041 0 54020041 C C C C C C C C C C C C C T C C C C C C
17 chr17_54024042 0 54024042 T T T T T T T T T T T T T T T T C T T T
17 chr17_54024484 0 54024484 T T G G G G T T G G G G G G G G G G T T
17 chr17_54032564 0 54032564 A A A A A A A A G G G G A A A A A A A A
17 chr17_54038587 0 54038587 G G G G G G G G A G A G G G G G G G G G
17 chr17_54048756 0 54048756 A G A A A A A A A A A A A A A A A A G G
17 chr17_54054962 0 54054962 C C C C C C C C T T T T C C C C C C C C
17 chr17_54057219 0 54057219 G G A G G G G G G G G G G G G G G G G G
17 chr17_54059063 0 54059063 A A A C A A A A A A A A A A A A A A A A
17 chr17_54063540 0 54063540 C C C C C C C C G G G G C C C C C C C C
17 chr17_54066147 0 54066147 G G G G G G G G G G G G A G G G G G G G
17 chr17_54069047 0 54069047 G G A A G G G G G G G G G G G G G G G G
17 chr17_54069554 0 54069554 A A A A A A A A A C A C A A A A A A A A
17 chr17_54069678 0 54069678 A A A A A A A A G G G G A A A A A A A A
17 chr17_54070510 0 54070510 A A A A A A A A G G G G A A A A A A A A
17 chr17_54076022 0 54076022 T T T T T T T T G T G T T T T T T T T T
17 chr17_54076738 0 54076738 A A A A A A A A G G G G A A A A A A A A
17 chr17_54086807 0 54086807 A A A A A A A A T T T T A A A A A A A A
17 chr17_54088723 0 54088723 T T T T T T T T C C C C T T T T T T T T
17 chr17_54088860 0 54088860 T T T T T T T T T T T T T T A T T T T T
17 chr17_54089019 0 54089019 G G G G G G G G T T T T G G G G G G G G
17 chr17_54100384 0 54100384 C C T T C C C C C C C C C C C C C C C C
17 chr17_54104172 0 54104172 C C C C C C C C A A A A C C C C C C C C
17 chr17_54105641 0 54105641 G G G G G G G G A A A A G G G G G G G G
17 chr17_54106102 0 54106102 G G G G G G G G C G C G G G G G G G G G
17 chr17_54108837 0 54108837 G G G G G G G G G G G G A A A A A A G G
17 chr17_54113073 0 54113073 A A A A A A A A G G G G A A A A A A A A
17 chr17_54118912 0 54118912 T T T T T T T T T T C T T T T T T T T T
17 chr17_54120479 0 54120479 T T T T T T T T C C C C T T T T T T T T
17 chr17_54128700 0 54128700 A A A T A A A A A A A A A A A A A A A A
17 chr17_54140846 0 54140846 A A A A A A A A A C A C A A A A A A A A
17 chr17_54158780 0 54158780 A A T T A T A A A A A A A A A A A A A A
17 chr17_54161125 0 54161125 T T T T T T T T T T T T T T C T T T T T
17 chr17_54162592 0 54162592 C C C C C C C C C C C C C T C C C C C C
17 chr17_54167022 0 54167022 C C C C C C C T C C C C C C C C T T C C
17 chr17_54184300 0 54184300 G G G G G G G G G T G G G G G G G G G G
17 chr17_54196115 0 54196115 T T T T C T T T T T T T T T T T T T T T
17 chr17_54203257 0 54203257 G G G G G G G G G G G G A G G G G G G G
17 chr17_54206300 0 54206300 C C C C C C C C T T T T C C C C C C C C
17 chr17_54206312 0 54206312 C C C G C C C C C C C C C C G G G G C C
17 chr17_54210457 0 54210457 C C C T T T C C C C C C C C C C C C C C
17 chr17_54218358 0 54218358 C C C C C C C C C T C T C C C C C C C C
17 chr17_54224037 0 54224037 C C C C C T C C C C C C C C C C C C C C
17 chr17_54226051 0 54226051 A A A A A A A A A A A A A A A A G G A A
17 chr17_54227554 0 54227554 C C C C C C C C C G C G C C C C C C C C
17 chr17_54235544 0 54235544 G G G G G G A G G G G G G G G G G G G G
17 chr17_54241644 0 54241644 C C C C C C C C T T T T C C C C C C C C
17 chr17_54245190 0 54245190 C C C C C C C C G G G G C C C C C C C C
17 chr17_54264977 0 54264977 G G G G G G G G G G G G G G T T G G G G
17 chr17_54269753 0 54269753 C C T T T T C C T T T T T T T T T T C C
17 chr17_54285096 0 54285096 G G G G G T G G T T T T G G G G G G G G
17 chr17_54288934 0 54288934 C C T T T T C C C C C C C C C T C C C C
17 chr17_54291237 0 54291237 A A A A A A A A C C C C A A A A A A A A
17 chr17_54297464 0 54297464 T T T T T T T T C C C C T T T T T T T T
17 chr17_54299968 0 54299968 G G A G A G G G G G G G G G A G G G G G
17 chr17_54303513 0 54303513 A A A A A A A A A A A A G G A A A A A A
17 chr17_54323600 0 54323600 C C C C C T C C C C C C C C C C C C C C
17 chr17_54327214 0 54327214 T T T T T T T T T T T T T T T T A T T T
17 chr17_54333663 0 54333663 G G G G G G G G G G G G G G A G G G G G
17 chr17_54343093 0 54343093 G G G G G G G G G G G G A G G G G G G G
17 chr17_54349252 0 54349252 G G A A A A G G G G G G G G G G G G G G
17 chr17_54358361 0 54358361 G G A G G G G G G G G G G G G G G G G G
17 chr17_54375364 0 54375364 G G G G G G G G G G G G A G G G G G G G
17 chr17_54380465 0 54380465 A T T T T T T T T T T T T T T T T T T T
17 chr17_54388682 0 54388682 G G G G G G G G G G G G G G C G G G G G
17 chr17_54389647 0 54389647 G G G G A G G G G G G G G G G G G G G G
17 chr17_54394450 0 54394450 T T T T T T T T T T C T T T T T T T T T
17 chr17_54401318 0 54401318 A A A A A A A A A A A A A A G G A A A A
17 chr17_54401946 0 54401946 G G G G G G G G G G A G G G G G G G G G
17 chr17_54419140 0 54419140 G G G G G G G G G G G G G G A A G G G G
17 chr17_54436713 0 54436713 G G G G G G G G G G G G G G G G A G G G
17 chr17_54437222 0 54437222 C C T T C C C C C C C T C C C C C C C C
17 chr17_54440711 0 54440711 C C C C C C C C C C C C C C C T C C C C
17 chr17_54441994 0 54441994 T T T T T T T T C C C C T T T T T T T T
17 chr17_54445822 0 54445822 G G A A A G G G A A A A A G A G G G G G
17 chr17_54453691 0 54453691 G G G G G G G G C C C C G G G G G G G G
17 chr17_54462421 0 54462421 C C C C C T C C C C C C C C C C C C C C
17 chr17_54467100 0 54467100 A A A C A A A A A A A A A A A A A A A A
17 chr17_54470666 0 54470666 G G G G G G G G G G G G G G G G A G G G
17 chr17_54470808 0 54470808 A A A A A A A A G G G G A A A A A A A A
17 chr17_54498907 0 54498907 G G G G G G G G G G G G G G G G A A G G
17 chr17_54509305 0 54509305 G G G G G G G G G G G G A G G G G G G G
17 chr17_54512290 0 54512290 G G C C C G G G G G G G G G G G G G G G
17 chr17_54542625 0 54542625 C C C C C C C C T T T T C C C C C C C C
17 chr17_54543506 0 54543506 A A A A A A A G A A A A A A A A A A A A
17 chr17_54552476 0 54552476 A G G G G G G G G G G G G G G G G G G G
17 chr17_54552822 0 54552822 C C C C T T C C C C C C C C C C C C C C
17 chr17_54569191 0 54569191 G G G G G G G G G G G G A G G G G G G G
17 chr17_54576834 0 54576834 A A A A A A A A A A A A A A G G A A A A
17 chr17_54585752 0 54585752 C C C C C C C C C C C C C C C C C T C C
17 chr17_54602016 0 54602016 C C C C C C C T C C C C C C C C C C C C
17 chr17_54607143 0 54607143 T T T T T T T T C C C C T T T T T T T T
17 chr17_54607837 0 54607837 C C C C C T C C C C C C C C C C C C C C
17 chr17_54612714 0 54612714 C C C C C C C C A C C C C C C C C C C C
17 chr17_54619708 0 54619708 G G G G G G G G G G G G G G A G G G G G
17 chr17_54623241 0 54623241 C C C C C C C T C C C C C C C C C C C C
17 chr17_54625064 0 54625064 C C C C C C C C T T T T C C C C C C C C
17 chr17_54631121 0 54631121 T T T T T T T T T T C C T T T T T T T T
17 chr17_54634993 0 54634993 G G G G G G G G G G G G G G A G G G G G
17 chr17_54640861 0 54640861 T T T T T T T T C C C C T T T T T T T T
17 chr17_54643302 0 54643302 A A A A A A A A A A C C A A A A A A A A
17 chr17_54646257 0 54646257 T T T T T T T T A A A A T T T T T T T T
17 chr17_54653114 0 54653114 G G G G G G G G G G T T G G G G G G G G
17 chr17_54659072 0 54659072 C C C C C C C C C T C C C C C C C C C C
17 chr17_54660661 0 54660661 G G G G G G G G A A G G G G G G G G G G
17 chr17_54661755 0 54661755 C C C C C C C C T T T T C C C C C C C C
17 chr17_54662708 0 54662708 A A C C A C A A A A A A A A C C C C A A
17 chr17_54663112 0 54663112 G T G G G G G G G G G G G G G G G G G G
17 chr17_54669332 0 54669332 C C C C C C C C C C C C T T C C C C C C
17 chr17_54682305 0 54682305 G G G G G G C G G G G G G G G G G G G G
17 chr17_54684808 0 54684808 A A A A A T A A A A A A A A A A A A A A
17 chr17_54686102 0 54686102 G G G G G G G G G G G G T T G G G G G G
17 chr17_54708124 0 54708124 C C C C C C C C C C C C C T C C C C C C
17 chr17_54713139 0 54713139 T T T T C C T T T T T T T T T T T T T T
17 chr17_54715510 0 54715510 T T T T T T T T T T C C T T T T T T T T
17 chr17_54715741 0 54715741 G G G G G G G G G G G G G G C C G G G G
17 chr17_54716060 0 54716060 C C C C C C C G C C C C C C C C C C C C
17 chr17_54719615 0 54719615 T T G G T T T T T T T T T T T T T T T T
17 chr17_54725083 0 54725083 C C C C C C C C C C T T C C C C C C C C
17 chr17_54736706 0 54736706 G G G G G G G G A A A A G G G G G G G G
17 chr17_54741040 0 54741040 C C C C C C C C C C C C T T C C C C C C
17 chr17_54745019 0 54745019 A A A A A A A A A A T T A A A A A A A A
17 chr17_54748343 0 54748343 C C C C C C C C T T T T C C C C C C C C
17 chr17_54762809 0 54762809 C C C C C C C G C C C C C C C C C C G G
17 chr17_54774750 0 54774750 G G A G G G G G G G G G G G G G G G G G
17 chr17_54775530 0 54775530 A A A A A T A A A A A A A A A A A A A A
17 chr17_54778733 0 54778733 C C A A A A C C A A A A A A A A A A C C
17 chr17_54785494 0 54785494 A G G G G G G G G G G G G G A G G G G G
17 chr17_54789128 0 54789128 T T T T G G T T T T T T T T T T T T T T
17 chr17_54801435 0 54801435 G G G G G G G G A G G G G G G G G G G G
17 chr17_54802523 0 54802523 C C C C C C C C A C C C C C C C C C C C
17 chr17_54803150 0 54803150 A A A A A A A A A A A A T T A A A A A A
17 chr17_54817621 0 54817621 T T T T T T T T C C C C T T T T T T T T
17 chr17_54827261 0 54827261 C C C C A C C C C C C C C C C C C C C C
17 chr17_54829196 0 54829196 C C C C C C C C C C C C C C C C T T C C
17 chr17_54844616 0 54844616 C C C C C C C C T T T T C C C C C C C C
17 chr17_54845768 0 54845768 T T T T T T T T G G G G T T T T T T T T
17 chr17_54850301 0 54850301 A A A A A A A A A A A A A A C C A A A A
17 chr17_54855419 0 54855419 T T T T T T T T T T T T T T T T G G T T
17 chr17_54864133 0 54864133 C C C C C C C C T T T T C C C C C C C C
17 chr17_54880194 0 54880194 A A A A A A A A A A A A A T A A A A A A
17 chr17_54881417 0 54881417 T T T T T T T T T T C T T T T T T T T T
17 chr17_54882514 0 54882514 A A A A A A A A A A A C A A A A A A A A
17 chr17_54882534 0 54882534 C C C C C C C C C T C C C C C C C C C C
17 chr17_54883097 0 54883097 C C C C C C C C T T T T C C C C C C C C
17 chr17_54888819 0 54888819 C C C C C C C C C C C C G G C C C C C C
17 chr17_54891117 0 54891117 G G G G A A G G G G G G G G G G G G G G
17 chr17_54901513 0 54901513 C C C C C C C C C C C T C C C C C C C C
17 chr17_54916494 0 54916494 G G A G G G G G G G G G G G G G G G G G
17 chr17_54941367 0 54941367 C C C C C G C C C C C C C C C C C C C C
17 chr17_54948634 0 54948634 A A A A A T A A A A A A A A A A A A A A
17 chr17_54948841 0 54948841 G G G G G G G G G G G G A G G G G G G G
17 chr17_54953429 0 54953429 G G G G G G G G G G G G G G A G G G G G
17 chr17_54953907 0 54953907 A C C C C C C C C C C C C C C C C C C C
17 chr17_54955465 0 54955465 A A A A A G A A A A A A A A A A A A A A
17 chr17_54958047 0 54958047 A A A A A A A A A A A A A G A A A A A A
17 chr17_54959727 0 54959727 C C C C C T C C C C C C C C C C C C C C
17 chr17_54960084 0 54960084 G G G G G G C G G G G G G G G G G G C C
17 chr17_54960250 0 54960250 C C C C A C C C C C C C C C C C C C C C
17 chr17_54975209 0 54975209 C C C T T T C C T T T T C C C C C C C C
17 chr17_54978941 0 54978941 T T T T T T T T T T T T T T C C T T T T
17 chr17_54979779 0 54979779 T T T T A T T T T T T T T T T T T T T T
17 chr17_54994054 0 54994054 C C C C C C C C C C C C C G C C C C C C
17 chr17_55011758 0 55011758 A A A A A A A A A A A A A A A A G G A A
17 chr17_55020742 0 55020742 C C C C C C C C C C C C C T C C C C C C
17 chr17_55036974 0 55036974 A A A A A A A A A A A A A G A A A A A A
17 chr17_55037200 0 55037200 T T T T T T T T T T T T C T T T T T T T
17 chr17_55039973 0 55039973 T T T T G T T T G G G G G G T T T T T T
17 chr17_55057133 0 55057133 A A A A A A A A A A A A A C A A A A A A
17 chr17_55058080 0 55058080 A A A A C C A A A A A A A A A A A A A A
17 chr17_55069931 0 55069931 T T C C C C T T T T T T C C C C C C T T
17 chr17_55070166 0 55070166 C C C C A C C C C C C C C C C C C C C C
17 chr17_55077428 0 55077428 T T T T T T T T C C C C T T T T T T T T
17 chr17_55084508 0 55084508 T T C T T T T T T T T T T T T T T T T T
17 chr17_55094010 0 55094010 A A A A A A A A C C C C A A A A A A A A
17 chr17_55100250 0 55100250 T T T T C T T T T T T T T T T T T T T T
17 chr17_55119098 0 55119098 T T T T T T T T A A A A T T T T T T T T
17 chr17_55123444 0 55123444 T T T T T T T T T T T T C T T T T T T T
17 chr17_55123839 0 55123839 A A A A A A A A A A A A A A G G A A A A
17 chr17_55136814 0 55136814 C C C C C C C C C C C C C T C C C C C C
17 chr17_55139726 0 55139726 T T T T T T T T C C C C T T T T T T T T
17 chr17_55147848 0 55147848 G G G G G G G G G G G G A G G G G G G G
17 chr17_55148787 0 55148787 C C C C C C C C T T T T C C C C C C C C
17 chr17_55168979 0 55168979 C C C C C C C C C C C C T T C C C C C C
17 chr17_55178491 0 55178491 G G G G G G G G G G G G C C C C G G G G
17 chr17_55201876 0 55201876 C C C C C C C C C C C C C C C T C C C C
17 chr17_55201886 0 55201886 C C C T C C C C C C C C C C C C C C C C
17 chr17_55222766 0 55222766 G G G G G G G G G G G G G T G G G G G G
17 chr17_55223977 0 55223977 A A A A A A A A C C A A A A A A A A A A
17 chr17_55226059 0 55226059 T T T T T T T T A A A A T T T T T T T T
17 chr17_55229973 0 55229973 G G G G G G G G G G G G G G A A G G G G
17 chr17_55240567 0 55240567 C C C C C C C C A C C C C C C C C C C C
17 chr17_55266399 0 55266399 A A A A A A A A A A A A A A G G A A A A
17 chr17_55271059 0 55271059 T T T T T T T T C C C C T T T T T T T T
17 chr17_55277830 0 55277830 T T T T T T T T G T G T T T T T T T T T
17 chr17_55283197 0 55283197 C C C C C C C C C C C C C C C C C G C C
17 chr17_55284469 0 55284469 C T C C C C T T C C C C C C C C C C C C
17 chr17_55290609 0 55290609 C C C C C C C C C C C C C C C C C T C C
17 chr17_55292137 0 55292137 C C C C C C C C T T T T C C C C C C C C
17 chr17_55300754 0 55300754 A A G G G G A A A A A A G G G G G G A A
17 chr17_55302137 0 55302137 T T T T T T T T T T T T C T T T T T T T
17 chr17_55306421 0 55306421 C C C C C C C C A A A C C C C C C C C C
17 chr17_55314720 0 55314720 T T T T T T T T A A A A T T T T T T T T
17 chr17_55322046 0 55322046 C C C C C C C C C T C C C C C C C C C C
17 chr17_55327441 0 55327441 G G G G G G G G G G G G T T G G G G G G
17 chr17_55331986 0 55331986 G G G G G G G G G G G G G G G G G T G G
17 chr17_55333879 0 55333879 A A A A A A A A G G G G A A A A A A A A
17 chr17_55334926 0 55334926 G G G G G G G G A A A A G G G G G G G G
17 chr17_55340720 0 55340720 C C C C C C C C C C C C C C C C A C C C
17 chr17_55340779 0 55340779 G G G G G G G G A A A A G G G G G G G G
17 chr17_55343376 0 55343376 C C C C C C C C C C C C C G C C C C C C
17 chr17_55346577 0 55346577 T T T T T T T T C C C C T T T T T T T T
17 chr17_55350871 0 55350871 G G G G G G G G G T G G G G G G G G G G
17 chr17_55361367 0 55361367 G G G G G G G G G G A G G G G G G G G G
17 chr17_55369778 0 55369778 C C C C C C C C C C C T C C C C C C C C
17 chr17_55378395 0 55378395 C C C C C C C C T T T T C C C C C C C C
17 chr17_55385855 0 55385855 G G G G G G G G G G G G A G G G G G G G
17 chr17_55386372 0 55386372 G G G G G G C C G G G G G G G G G G G G
17 chr17_55390838 0 55390838 A A A A A A A A G G G G A A A A A A A A
17 chr17_55391701 0 55391701 C C C C C C C C T T T T C C C C C C C C
17 chr17_55392347 0 55392347 C C C C C C C C T T T T C C C C C C C C
17 chr17_55400717 0 55400717 C G C C C C C C C C C C C C C C C C C C
17 chr17_55404308 0 55404308 G G G G G T G G T T T T G G G G G G G G
17 chr17_55418993 0 55418993 G G G G G G G G A A A A G G G G G G G G
17 chr17_55435400 0 55435400 G G G G G G G G A G G G G G G G G G G G
17 chr17_55458595 0 55458595 T T T T T T T T T T C T T T T T T T T T
17 chr17_55464810 0 55464810 T T T T C T T T T T T T T T T T T T T T
17 chr17_55481233 0 55481233 C C C C C C C C C C C C C C C C T T C C
17 chr17_55490344 0 55490344 A G G G G G G G G G G G G G G G G G G G
17 chr17_55494552 0 55494552 C C C C C C C C C C C C C C C C T T C C
17 chr17_55497013 0 55497013 C C C C C C C T C C C C C C C C C C C C
17 chr17_55499861 0 55499861 G G G G G G G G G G G G G G G G A A G G
17 chr17_55507202 0 55507202 C C C C C C C C C T T T C C C C C C C C
17 chr17_55519281 0 55519281 T T T T T T T T A T A T T T T T T T T T
17 chr17_55541686 0 55541686 A A A A A A A A A A A A G G A A A A A A
17 chr17_55565738 0 55565738 T T C C T T T T T T T T T T T T T T T T
17 chr17_55571299 0 55571299 A A A A A A A A A A A A A G A A A A A A
17 chr17_55575259 0 55575259 A A A A A C A A A A A A A A A A A A A A
17 chr17_55577050 0 55577050 T T T T T T T T T T T T T T T T C C T T
17 chr17_55590577 0 55590577 T T T T T T T T T T T T T T C C T T T T
17 chr17_55593959 0 55593959 A A G G G G A A A A A A A A A A A A A A
17 chr17_55597086 0 55597086 T T T T T T T T C C C C T T T T T T T T
17 chr17_55598566 0 55598566 A A A A A A A A A A A A A A A A A T A A
17 chr17_55604896 0 55604896 T T C C C C T T T T T T C C C C C C T T
17 chr17_55606430 0 55606430 G G G G G G G T G G G G G G G G G G G G
17 chr17_55612361 0 55612361 C C C C C C C C C C C C C C C C C T C C
17 chr17_55612536 0 55612536 A A A A A A A A T T T T A A A A A A A A
17 chr17_55613061 0 55613061 T T T T T T T T C C C C T T T T T T T T
17 chr17_55614933 0 55614933 G G G G G G G G A A A A G G G G G G G G
17 chr17_55618635 0 55618635 T T T T T T T T T T T T C C T T T T T T
17 chr17_55621556 0 55621556 G G G G G G G G T T T T G G G G G G G G
17 chr17_55623926 0 55623926 T T T T T T T T T T T T C T T T T T T T
17 chr17_55627840 0 55627840 C C C C C C C C C C C C C T C C C C C C
17 chr17_55628769 0 55628769 T T T T T T T T G G G G T T T T T T T T
17 chr17_55630325 0 55630325 G G A A G G G G G G G G G G G G G G G G
17 chr17_55666544 0 55666544 T T T T T T C C T T T T T T T T T T T T
17 chr17_55670274 0 55670274 A A A A A A A A A A A A A G A A A A A A
17 chr17_55680343 0 55680343 G G G G G G G G A A A A G G G G G G G G
17 chr17_55683599 0 55683599 A A A G A A A A A A A A A A A A A A A A
17 chr17_55690902 0 55690902 G G G G G G G G A A A A G G G G G G G G
17 chr17_55691713 0 55691713 A A A A A A A A G G G G A A A A A A A A
17 chr17_55693094 0 55693094 T T T T T T T T T T T T T T C C T T T T
17 chr17_55694103 0 55694103 C T C C C C C C C C C C C C C C C C C C
17 chr17_55694584 0 55694584 T T T T T T T T T T T T T T T T G G T T
17 chr17_55710479 0 55710479 A A G G A A A A A A A A A A A A A A A A
17 chr17_55724125 0 55724125 C G C C C C C G C C C C C C C C C C C C
17 chr17_55742769 0 55742769 G G T T T T G G G G G G G G G G G G G G
17 chr17_55765153 0 55765153 A A A A A A A G A A A A A A A A A A A A
17 chr17_55769738 0 55769738 G G A A G G G G G G G G G G G G G G G G
17 chr17_55771298 0 55771298 T T T T T T T T C C C C T T T T T T T T
17 chr17_55774775 0 55774775 T T T T T T T T T T T T C C C C C C T T
17 chr17_55779316 0 55779316 G G G G G G G G G G G G G G A A A A G G
17 chr17_55790112 0 55790112 C C C C C T C C C C C C C C C C C C C C
17 chr17_55797660 0 55797660 C C C C C C C C C T C C C C C C C C C C
17 chr17_55806650 0 55806650 A A A A A A A A A A A A A A A A C C A A
17 chr17_55818079 0 55818079 G G G G G G G G A A A A G G G G G G G G
17 chr17_55822499 0 55822499 C C T T C C C C C C C T C C C C C C C C
17 chr17_55823770 0 55823770 A A A A A A A A C C C C A A A A A A A A
17 chr17_55841955 0 55841955 A A A A A A A A A A A A A G A A A A A A
17 chr17_55859932 0 55859932 T T C C C C C C C C C C C C C C C C C C
17 chr17_55864849 0 55864849 C C C C C C C T C C C C C C C C C C C C
17 chr17_55866860 0 55866860 A A A A A A A A G G A A A A A A A A A A
17 chr17_55878649 0 55878649 T T C C T T T T T T T T T T T T T T T T
17 chr17_55881494 0 55881494 C T T T T T T T T T T T T T T T T T T T
17 chr17_55881498 0 55881498 G G G G A G G G G G G G G G G G G G G G
17 chr17_55905351 0 55905351 C C C C A C C C C C C C C C C C C C C C
17 chr17_55907523 0 55907523 T T T T T T T T C C C C T T T T T T T T
17 chr17_55910633 0 55910633 A A A A A A A A A A A A A A G G A A A A
17 chr17_55917075 0 55917075 T T G T T T T T T T T T T T T T T T T T
17 chr17_55917714 0 55917714 G G G G G T G G G G G G G G G G G G G G
17 chr17_55918637 0 55918637 G G A G G G G G G G G G G G G G G G G G
17 chr17_55921128 0 55921128 C C C C A C C C C C C C C C C C C C C C
17 chr17_55924688 0 55924688 T T T T T T T T C C C C T T T T T T T T
17 chr17_55926933 0 55926933 A A A A A A A A A A A A A T A A A A A A
17 chr17_55928847 0 55928847 A C A A A A A C A A A A A A A A A A C C
17 chr17_55934755 0 55934755 A G A A A A A A A A A A A A A A A A A A
17 chr17_55943465 0 55943465 A G G G G G G G G G G G G G G G G G G G
17 chr17_55950783 0 55950783 T T T T T T T T T T T T C T T T T T T T
17 chr17_55960601 0 55960601 T T T T T T T T C T T T T T T T T T T T
17 chr17_55960683 0 55960683 C C C C C C C C C C C C C C G G G G C C
17 chr17_55977300 0 55977300 T T C C C C T T C C C C C C C C C C T T
17 chr17_55979799 0 55979799 T T T T T T T T T T T T C T T T T T T T
17 chr17_55982541 0 55982541 A A A A A A A A A A A G A A A A A A A A
17 chr17_55990932 0 55990932 C C C C C C C C T T T T C C C C C C C C
17 chr17_55996475 0 55996475 C C C C C C C C C C C C C C T T C C C C
17 chr17_55996956 0 55996956 C C C C C C C C T T T T C C C C C C C C
17 chr17_56013668 0 56013668 G G G G A G G G G G G G A G A A G G G G
17 chr17_56014628 0 56014628 A G G G G G G G G G G G G G G G G G G G
17 chr17_56019126 0 56019126 C C C C C T C C C C C C C C C C C C C C
17 chr17_56020437 0 56020437 T T C C C C T T T T T T T T T T T T T T
17 chr17_56028365 0 56028365 T T T T T T T T G G G G T T T T T T T T
17 chr17_56030301 0 56030301 A A G G A G A A G G G G G G G G G G G G
17 chr17_56031146 0 56031146 T T T T T T A T T T T T T T T T T T T T
17 chr17_56043227 0 56043227 C C C C C C C C C C C C C G C C C C C C
17 chr17_56052733 0 56052733 T T T T T T T T C T T T C T C T T T T T
17 chr17_56052885 0 56052885 C C A C C C C C C C C C C C C C C C C C
17 chr17_56056343 0 56056343 G G G G G G G G A A A A G G G G G G G G
17 chr17_56063980 0 56063980 A A A A A A A A A A A A A A A A G G A A
17 chr17_56064123 0 56064123 G G G G G G A A G G G G G G G G G G G G
17 chr17_56075361 0 56075361 G G G G G G G G G G G G G G G G C C G G
17 chr17_56075968 0 56075968 A A A A A A A A G G G G A A A A A A A A
17 chr17_56078317 0 56078317 T T T T T T T T T T T T T T T T C C T T
17 chr17_56085640 0 56085640 G G G G G G G G A A A A G G G G G G G G
17 chr17_56089851 0 56089851 T T T T T T T T T T T T T T T T C C T T
17 chr17_56098330 0 56098330 C C C C C C C C C C C C C C T T C C C C
17 chr17_56106167 0 56106167 A A A A A A A A A A A A A A A G A A A A
17 chr17_56109155 0 56109155 G G G G G G G G G G G G G G G G A A G G
17 chr17_56112528 0 56112528 T T T T T T T T T T T T T T C C T T T T
17 chr17_56117600 0 56117600 C C C C C C C C C C C C C C C C T T C C
17 chr17_56127770 0 56127770 C C C C C C C C C C C G C C C C C C C C
17 chr17_56140800 0 56140800 C C C C C C C C C T C C C C C C C C C C
17 chr17_56141945 0 56141945 G T T T T T T T G G G G G G G G T T G G
17 chr17_56142225 0 56142225 T T T T T T T T T T T T C C T T C C T T
17 chr17_56148512 0 56148512 C C A A C C C C C C C C C C C C C C C C
17 chr17_56150918 0 56150918 G G G G G G G G G G G G G G G G T T G G
17 chr17_56150985 0 56150985 G G G G G G G G A A A A G G G G G G G G
17 chr17_56161977 0 56161977 T T T T T T T T C T T T T T T T T T T T
17 chr17_56173725 0 56173725 C C C C C C C C C C A C C C C C C C C C
17 chr17_56186462 0 56186462 C C C C C T C C C C C C C C C C C C C C
17 chr17_56189692 0 56189692 T T T T T T T T C C C C T T T T T T T T
17 chr17_56200177 0 56200177 G G G G G G G G G G G G T T T T T T G G
17 chr17_56203317 0 56203317 C C C C C C C C C C C T C C C C C C C C
17 chr17_56216141 0 56216141 T T C T T T T T T T T T T T T T T T T T
17 chr17_56227622 0 56227622 C C C C C C C C A A A A C C C C C C C C
17 chr17_56243566 0 56243566 G G G G G G G G A G G G G G G G G G G G
17 chr17_56250651 0 56250651 C C C C C C C C C C C C T T C C C C C C
17 chr17_56263200 0 56263200 T T T T T T T T C C C C T T T T T T T T
17 chr17_56263962 0 56263962 C C C C C C C C T T T T C C C C C C C C
17 chr17_56265902 0 56265902 G G G G G G G G G G G G T T G G G G G G
17 chr17_56274778 0 56274778 C C C C C C C C T T T T C C C C C C C C
17 chr17_56285274 0 56285274 G G G G G G G G G G G G G G G G A A G G
17 chr17_56287152 0 56287152 A A A A A A A A G G G G A A A A A A A A
17 chr17_56287856 0 56287856 G G G G G G G G C C C C G G G G G G G G
17 chr17_56290133 0 56290133 C C C C C C C C C C C C C C T T T T C C
17 chr17_56290301 0 56290301 G G G G G G G G G G G G G G G G A G G G
17 chr17_56302540 0 56302540 A A A A A A A A A C A A A A A A A A A A
17 chr17_56305846 0 56305846 T T T T T T T T T T T T T T C T T T T T
17 chr17_56318260 0 56318260 G G G G G G G G G G T T G G G G G G G G
17 chr17_56327255 0 56327255 T T G G G G T T G G G G G G G G G G T T
17 chr17_56341788 0 56341788 A A A A A A A A A A A A A A A G A A A A
17 chr17_56346701 0 56346701 T T T T T T T T T T T T C T T T T T T T
17 chr17_56355552 0 56355552 C C C C C C C C C C C C T T T T T T C C
17 chr17_56358841 0 56358841 A A A A A A A A G G G G A A A A A A A A
17 chr17_56361480 0 56361480 A A A A A A A A A A A A A G A A A A A A
17 chr17_56368688 0 56368688 T T T T T T T T T T T T C T T T T T T T
17 chr17_56376481 0 56376481 C C C C C C C C C C C C C G C C C C C C
17 chr17_56379117 0 56379117 A A A A A A A A A A A A A A A A G G A A
17 chr17_56381603 0 56381603 G G G G G G G G A A A A G G G G G G G G
17 chr17_56388040 0 56388040 T T T T G G T T T T T T T T T T T T T T
17 chr17_56389074 0 56389074 T T T T T T T T C C C C T T T T T T T T
17 chr17_56391427 0 56391427 T T T T T T T T T T T T T T G T T T T T
17 chr17_56391586 0 56391586 A A A A A A A A G G A A A A A A A A A A
17 chr17_56392847 0 56392847 T T T T T T T T T T T T T T C T T T T T
17 chr17_56396570 0 56396570 G G G G G G G G G G G G C G G G G G G G
17 chr17_56420893 0 56420893 C C C C C C C C C C C C C C C C G G C C
17 chr17_56421104 0 56421104 C C C C C C C C A A A A C C C C C C C C
17 chr17_56422682 0 56422682 C C C C C T C C C C C C C C C C C C C C
17 chr17_56428476 0 56428476 T T T T T T T T C C C C T T T T T T T T
17 chr17_56429381 0 56429381 T T C C C C T T C C C C C C C C C C T T
17 chr17_56441869 0 56441869 C C C C C C C C C C T T C C C C C C C C
17 chr17_56446122 0 56446122 G G G G G G G G A A A A G G G G G G G G
17 chr17_56447172 0 56447172 C C C C C C C C C C C C C G C C C C C C
17 chr17_56464314 0 56464314 G G G G G G G G T T T T G G G G G G G G
17 chr17_56475266 0 56475266 A A A G A A A A A A A A A A A A A A A A
17 chr17_56481415 0 56481415 C C C C C C C C C C C C C C C C C T C C
17 chr17_56486940 0 56486940 T T T T T T T T C C C C T T T T T T T T
17 chr17_56501367 0 56501367 C C C C C G C C C C C C C C C C C C C C
17 chr17_56507266 0 56507266 A A A A A T A A A A A A A A A A A A A A
17 chr17_56507984 0 56507984 C C C C C C C T C C C C C C C C C C C C
17 chr17_56510742 0 56510742 C C C C C T C C C C C C C C C C C C C C
17 chr17_56511844 0 56511844 A G G G G G G G G G G G G G G G G G G G
17 chr17_56517592 0 56517592 G G G G G G G G A A A A G G G G G G G G
17 chr17_56518060 0 56518060 G G A G G G G G G G G G G G G G G G G G
17 chr17_56537488 0 56537488 C C C T C C C C C C C C C C C C C C C C
17 chr17_56539599 0 56539599 T T T T T T T T T T T T T T G G T T T T
17 chr17_56543141 0 56543141 T T T T T T T T T T T T T T T T C T T T
17 chr17_56543776 0 56543776 T T A A A A A A A A A A A A A A A A A A
17 chr17_56544435 0 56544435 G G G G G G A A G G G G G G G G G G G G
17 chr17_56544501 0 56544501 A A A A A A A A T T T T A A A A A A A A
17 chr17_56556962 0 56556962 C C C C C C C C C C C C C C C T C C C C
17 chr17_56557021 0 56557021 A A A A A A A A A A A A A T A T A A A A
17 chr17_56576270 0 56576270 T T C T T T T T T T T T T T T T T T T T
17 chr17_56578459 0 56578459 C C C C C T C C C T C C C C C C C C C C
17 chr17_56578630 0 56578630 T T T T A T T T A A A A T T T T T T T T
17 chr17_56580432 0 56580432 C C C C C C C C C T C C C C C C C C C C
17 chr17_56584944 0 56584944 C C C C C C C C C C C C C C C C C T C C
17 chr17_56586188 0 56586188 T T T T T T T T T T T T C T T T T T T T
17 chr17_56594948 0 56594948 A A A G A A A A A A A A A A A A A A A A
17 chr17_56598197 0 56598197 C C C T C C C C C C C C C C C C C C C C
17 chr17_56624631 0 56624631 T T T T T T T T T T T T C C C C T T T T
17 chr17_56626113 0 56626113 A A A G A G A A A A A A A A A A A A A A
17 chr17_56627492 0 56627492 A A A A A A A A A A A A A G A A A A A A
17 chr17_56645291 0 56645291 A G G G G G G G G G G G G G G G G G G G
17 chr17_56647323 0 56647323 T T T T T T T T C C C C T T T T T T T T
17 chr17_56650347 0 56650347 G G G G G T G G G G G G G G G G G G G G
17 chr17_56660947 0 56660947 C C G G G G C C G G G G G G G G G G C C
17 chr17_56660956 0 56660956 A G G G G G G G G G G G G G G G G G G G
17 chr17_56674072 0 56674072 C C C C C C C C C C C C C C C T C C C C
17 chr17_56674700 0 56674700 C T T T T T C T T T T T T T T T T T C C
17 chr17_56677732 0 56677732 G G G G G G G G A A G G G G G G G G G G
17 chr17_56679709 0 56679709 C C C C C C C C C C C C C T C C C C C C
17 chr17_56684019 0 56684019 G G G G G G G G C C C C G G G G G G G G
17 chr17_56687870 0 56687870 A A A A A A A A A A A A A G A A A A A A
17 chr17_56722852 0 56722852 A A A C C C A A A A A A A A A A A A A A
17 chr17_56723584 0 56723584 A A A A A A A A A A G G A A A A A A A A
17 chr17_56723714 0 56723714 A A A A A A A A G G G G A A A A A A A A
17 chr17_56727948 0 56727948 C C C C C C C C C C C C C C A C C C C C
17 chr17_56728234 0 56728234 C C C T T T C C C C C C C C C C C C C C
17 chr17_56731989 0 56731989 A A A A A A A A A A A A G G A A A A A A
17 chr17_56733538 0 56733538 G G G G A G G G G G G G G G G G G G G G
17 chr17_56735520 0 56735520 A A C C C C A A C C C C C C C C C C A A
17 chr17_56739634 0 56739634 T T T T T T T T G T G G T T T T T T T T
17 chr17_56743467 0 56743467 C C C C C C C C T T T T C C C C C C C C
17 chr17_56749307 0 56749307 T T A A A A A A A A A A A A A A A A A A
17 chr17_56756454 0 56756454 T T T T T T T T T T T T T T T T C T T T
17 chr17_56765413 0 56765413 C C C C C G C C C C C C C C C C C C C C
17 chr17_56770866 0 56770866 C C C C C T C C C C C C C C C C C C C C
17 chr17_56771316 0 56771316 C C C C C C C C C C T T C C C C C C C C
17 chr17_56782076 0 56782076 C C C T C C C C C C C C C C C C C C C C
17 chr17_56793787 0 56793787 G G A A A G G G G G G G G G G G G G G G
17 chr17_56794680 0 56794680 A A A A A A A A A A A A A A T T A A A A
17 chr17_56804131 0 56804131 A A A A A A A A A A A A A A A A A G A A
17 chr17_56804336 0 56804336 C C C C C C C C C C C C C C G G C C C C
17 chr17_56807462 0 56807462 T T C C T T T T T T T T T T T T T T T T
17 chr17_56818683 0 56818683 A A A A A A A T A A A A A A A A A A A A
17 chr17_56825368 0 56825368 A A A A A A A A A A A A G G G G G G A A
17 chr17_56826542 0 56826542 A A A A A A G G A A A A A A A A A A A A
17 chr17_56856227 0 56856227 A A A A A G A A A A A A A A A A A A A A
17 chr17_56878142 0 56878142 G G G G G G G G C C C C G G G G G G G G
17 chr17_56919661 0 56919661 T T G G G T T T T T T T T T T T T T T T
17 chr17_56921939 0 56921939 C C C C C C C C G G G G C C C C C C C C
17 chr17_56922624 0 56922624 G G G G G G A A G G G G G G G G G G A A
17 chr17_56923572 0 56923572 C C C C C C C C T T T T C C C C C C C C
17 chr17_56923845 0 56923845 T T T T T T G T T T T T T T T T T T T T
17 chr17_56935092 0 56935092 C C C C C C C C C C C C C C C C T T C C
17 chr17_56938736 0 56938736 G G G G A G G G G G G G G G G G G G G G
17 chr17_56939752 0 56939752 C C C C C C C C T T T T C C C C C C C C
17 chr17_56952314 0 56952314 A A A A A A A A A A A A A T A A A A A A
17 chr17_56954806 0 56954806 C C C C C C C C C C C C G G C C C C C C
17 chr17_56954895 0 56954895 A A A A A A A A T T T T A A A A A A A A
17 chr17_56961732 0 56961732 A A G G G G A A A A A A A A A A A A A A
17 chr17_56962670 0 56962670 A A A A A A A C A A A A A A A A A A A A
17 chr17_56964555 0 56964555 G G G G A G G G G G G G G G G G G G G G
17 chr17_56967211 0 56967211 C C C C C C C C C G C C C C C C C C C C
17 chr17_56967626 0 56967626 T T T T T T T T C C C T T T T T T T T T
17 chr17_56970447 0 56970447 A G A A A A A A A A A A A A A A A A A A
17 chr17_56972391 0 56972391 G G G G G G G G C C C C G G G G G G G G
17 chr17_56984007 0 56984007 A A A A A A A A G G G G A A A A A A A A
17 chr17_56984378 0 56984378 G G G G G G C G G G G G G G G G G G G G
17 chr17_56988437 0 56988437 A A A G A A A A A A A A A A A A A A A A
17 chr17_56999519 0 56999519 C C C C C C C C C C C C T T C C C C C C
17 chr17_57006387 0 57006387 A A A A A A A A A A A A A A A A A C A A
17 chr17_57006719 0 57006719 C C A A A A C C A A A A A A A A A A C C
17 chr17_57007211 0 57007211 T T T T T T T T C C C C T T T T T T T T
17 chr17_57012950 0 57012950 T T T T T T T T C T C T T T T T T T T T
17 chr17_57016935 0 57016935 C C C C C C C C C C C C C G C C C C C C
17 chr17_57022395 0 57022395 G G G G G G G G T T T T G G G G G G G G
17 chr17_57022635 0 57022635 A A A A A A A A A A A A A C A A A A A A
17 chr17_57028796 0 57028796 G G A G A G G G G G G G G G G G G G G G
17 chr17_57033554 0 57033554 C C G G G G C C G G G G G G G G G G C C
17 chr17_57042512 0 57042512 A A A A A A A A C C C C A A A A A A A A
17 chr17_57044005 0 57044005 A A A A A A A A G G G G A A A A A A A A
17 chr17_57059214 0 57059214 A A A A A A A A G G G G A A A A A A A A
17 chr17_57069460 0 57069460 C C C C C C C C C G C G C C C C C C C C
17 chr17_57075603 0 57075603 G G G G G G G G A A A A G G G G G G G G
17 chr17_57075949 0 57075949 T T G T T T T T T T T T T T T T T T T T
17 chr17_57077118 0 57077118 G G A G G G G G G G G G G G G G G G G G
17 chr17_57079976 0 57079976 C C C T C C C C C C C C C C C C C C C C
17 chr17_57083867 0 57083867 C C T T T T C C T T T T T T T T T T C C
17 chr17_57093374 0 57093374 C C C C C C C C C C C C C C C T C C C C
17 chr17_57104548 0 57104548 G G G G G G G G G G G G G G G G A G G G
17 chr17_57106557 0 57106557 A A A A A A A A A A A A A A A G A A A A
17 chr17_57109202 0 57109202 C C C C C C C C C C C C C T C C C C C C
17 chr17_57111091 0 57111091 A A A A A A A A A A A A A C A A A A A A
17 chr17_57113871 0 57113871 T T T T T T C T T T T T T T T T T T T T
17 chr17_57135992 0 57135992 G G G G G G G G G G G G G G T T G G G G
17 chr17_57162053 0 57162053 G G G G G G G G G G A G G G G G G G G G
17 chr17_57169551 0 57169551 A A A A A A A A A A A G A A A A A A A A
17 chr17_57179075 0 57179075 C C C G G G C C C C C C G G G G G G C C
17 chr17_57179845 0 57179845 A A A A A A A A A A A A A A G G A A A A
17 chr17_57180997 0 57180997 C C C C C C C C A A A A C C C C C C C C
17 chr17_57181220 0 57181220 A A A C A A A A A A A A A A A A A A A A
17 chr17_57184717 0 57184717 G G G G G G G G A A A A G G G G G G G G
17 chr17_57190594 0 57190594 T T T T C T T T T T T T T T T T T T T T
17 chr17_57196304 0 57196304 G G G G G G G G G G G G G G A G G G G G
17 chr17_57197301 0 57197301 G G G G A G G G G G G G G G G G G G G G
17 chr17_57203459 0 57203459 T T C C C T T T T T T T T T T T T T T T
17 chr17_57204208 0 57204208 C C C C C C C C A A A A C C C C C C C C
17 chr17_57217497 0 57217497 C C C C C C C C C C C C C G C C C C C C
17 chr17_57234375 0 57234375 G G G G C G G G G G G G G G G G G G G G
17 chr17_57240494 0 57240494 C C C C C C C C C C C C C C C G C C C C
17 chr17_57241262 0 57241262 C C C C C C C C T T T T C C C C C C C C
17 chr17_57242134 0 57242134 T T T T T T C C T T T T T T T T T T T T
17 chr17_57254499 0 57254499 A A A A A A A A A A A A A G G G G G A A
17 chr17_57263778 0 57263778 G G G G G G G G T T T T G G G G G G G G
17 chr17_57263852 0 57263852 C C C C C G C C C C C C C C C C C C C C
17 chr17_57267136 0 57267136 C C C C C C C C T T T T C C C C C C T T
17 chr17_57270548 0 57270548 C C C C C C C C C C C C C C C T C C C C
17 chr17_57278548 0 57278548 C C C C C C C C C C C C C C T T C C C C
17 chr17_57286443 0 57286443 G G G G A G G G G G G G G G G G G G G G
17 chr17_57295890 0 57295890 T T T T T T T T T T G T T T T T T T T T
17 chr17_57300594 0 57300594 A A A A A C A A A A A A A A A A A A A A
17 chr17_57302165 0 57302165 T T T T T T T T C C C C T T T T C C T T
17 chr17_57303225 0 57303225 G G G G G G G G G G G G G G G G T T G G
17 chr17_57315882 0 57315882 C C C C C C C C C C A C C C C C C C C C
17 chr17_57316529 0 57316529 G G G G G G G G A A A A G G G G G G G G
17 chr17_57326355 0 57326355 G G G G G G G G A A A A G G G G G G G G
17 chr17_57329120 0 57329120 G G G G G G G G G G A G G G G G G G G G
17 chr17_57334660 0 57334660 C C C C C C C C C C C G C C C C C C C C
17 chr17_57335881 0 57335881 A A C C A C A A C C C C C C C C C C A A
17 chr17_57336829 0 57336829 C C C C C C C C C C C C C C A A C C C C
17 chr17_57337242 0 57337242 G G A A G G G G G G G G G G G G G G G G
17 chr17_57338989 0 57338989 C C T T T T C C C C C C T T T T T T C C
17 chr17_57339611 0 57339611 G G G G G G G G G G G G A G G G G G G G
17 chr17_57342065 0 57342065 G G G G G G G G G G A G G G G G G G G G
17 chr17_57346348 0 57346348 T T T T T T T T C C C C T T T T T T T T
17 chr17_57368877 0 57368877 C C C C C C C C A A A A C C C C C C C C
17 chr17_57377975 0 57377975 C T C C C C T T C C C C C C C C C C C C
17 chr17_57391268 0 57391268 G G G G G G G G G G G G A G G G G G G G
17 chr17_57396144 0 57396144 T T C C C C T T C C C C C C C C C C T T
17 chr17_57397659 0 57397659 G G A A A G G G G G G G G G G G G G G G
17 chr17_57407386 0 57407386 A G G G G G A A G G G G G G G G G G A A
17 chr17_57414267 0 57414267 C C C C C C C C C T C C C C C C C C C C
17 chr17_57415213 0 57415213 C C C C A C C C C C C C C C C C C C C C
17 chr17_57440891 0 57440891 A A A A A A A A A A A A A A A G A A A A
17 chr17_57459027 0 57459027 G G C C C C G G C C C C C C C C C C G G
17 chr17_57472250 0 57472250 G G G G G G G G A G G G G G G G G G G G
17 chr17_57476054 0 57476054 G G G G G G G G G G G G G G A A G G G G
17 chr17_57477481 0 57477481 C C C C C C C C C C C C C C G G C C C C
17 chr17_57479697 0 57479697 A G A A A A A G A A A A A A A A A A G G
17 chr17_57488904 0 57488904 A A A A A A A A A A G G A A A A A A A A
17 chr17_57501531 0 57501531 T T T T T T T T T T T T T T T T C T T T
17 chr17_57502408 0 57502408 G G A G A G G G G G G G G G A G G G G G
17 chr17_57503360 0 57503360 C C C C C C C C T T T T C C C C C C C C
17 chr17_57509920 0 57509920 A A A A A A A A A A A A A G A A A A A A
17 chr17_57512698 0 57512698 T T T T C T T T T T T T T T T T T T T T
17 chr17_57514991 0 57514991 A A A A A A A A T T T T A T A A T T T T
17 chr17_57542358 0 57542358 C C C C C C C C C C C C C T C C C C C C
17 chr17_57557032 0 57557032 T T T T T T T T T T T T C T T T T T T T
17 chr17_57579088 0 57579088 A G G G G G G G G G G G G G G G G G G G
17 chr17_57591055 0 57591055 G G G G G G G G G G G G G G T T G G G G
17 chr17_57593894 0 57593894 A A A A A A A A G G G G A A A A A A A A
17 chr17_57598667 0 57598667 C T C C C C C C C C C C C C C C C C C C
17 chr17_57601216 0 57601216 A A A A A A A A A A A A A T A A A A A A
17 chr17_57604313 0 57604313 A A A A A G A A A A A A A A A A A A A A
17 chr17_57607636 0 57607636 C T T T T T C T T T T T T T T T T T C C
17 chr17_57614682 0 57614682 C C T T T T C C C C C C C C C C C C C C
17 chr17_57619638 0 57619638 G G G G G G G G G G C C G G G G G G G G
17 chr17_57619651 0 57619651 G G C C C G G G G G G G G G G G G G G G
17 chr17_57632658 0 57632658 T T T T T T T T C C C C T T T T T T T T
17 chr17_57636376 0 57636376 G G G G G G G G A A A A G G G G G G G G
17 chr17_57640463 0 57640463 A A A A A A A A G G G G A A A A A A A A
17 chr17_57642230 0 57642230 C C C C C C C C T T T T C C C C C C C C
17 chr17_57682876 0 57682876 A A A A A G A A A A A A A A A A A A A A
17 chr17_57688999 0 57688999 G G T T T T G G G G G G G G G G G G G G
17 chr17_57701510 0 57701510 G G G G G G G G A A A A G G G G G G G G
17 chr17_57712474 0 57712474 T T T T T T T T T T T T T T C C T T T T
17 chr17_57724846 0 57724846 C C C C C C C C C T C C C C C C C C C C
17 chr17_57727846 0 57727846 G G G G G G A G G G G G G G G G G G G G
17 chr17_57749589 0 57749589 C C C C C C C C C C C C C C T T C C C C
17 chr17_57753085 0 57753085 T T T T C T T T T T T T T T T T T T T T
17 chr17_57759412 0 57759412 G G G G G G G G G G G G A A G G G G G G
17 chr17_57765056 0 57765056 C C C C C C C C C C C C C C C T C C C C
17 chr17_57767745 0 57767745 C C G G C C C C C C C C C C C C C C C C
17 chr17_57774886 0 57774886 A A G G G G A A G G G G G G G G G G A A
17 chr17_57781884 0 57781884 G G A G A G G G G G G G A G A A A A G G
17 chr17_57782138 0 57782138 C C C C C C C C T T T T C C C C C C C C
17 chr17_57828513 0 57828513 T T T T T T T T T T T T T T T T A A T T
17 chr17_57839067 0 57839067 C C C C C C C C C C C C C C C C C T C C
17 chr17_57844416 0 57844416 A G G G G G A G G G G G G G G G G G A A
17 chr17_57846927 0 57846927 T T T T T T T T C C C C T T T T T T T T
17 chr17_57870788 0 57870788 A A A A A A A A A A A A G G G G G G A A
17 chr17_57876965 0 57876965 A A A A A A A A A A A A A G A A A A A A
17 chr17_57906481 0 57906481 G G G G A G G G G G G G G G G G G G G G
17 chr17_57909118 0 57909118 A C C C C C A C C C C C C C C C C C A A
17 chr17_57923727 0 57923727 A A A A A A A A A A A A A A A A C C A A
17 chr17_57930482 0 57930482 G G C C G G G G G G G G G G G G G G G G
17 chr17_57931375 0 57931375 G G G G G G G G A A A A G G G G G G G G
17 chr17_57931568 0 57931568 T T T T T T T T T T T T C T T T T T T T
17 chr17_57933540 0 57933540 A A A A A A A A G G G G A A A A A A A A
17 chr17_57945581 0 57945581 T T C T T T T T T T T T T T T T T T T T
17 chr17_57946656 0 57946656 G G G G G G G G A A A A G G G G G G G G
17 chr17_57955800 0 57955800 G G G G G G G G A A A A G G G G G G G G
17 chr17_57962717 0 57962717 G G A A G G G G G G G G G G G G G G G G
17 chr17_57967040 0 57967040 C C C C C C C C C C C C C C C T C C C C
17 chr17_57971803 0 57971803 C C C C C C C C C C C C C T C C C C C C
17 chr17_57992319 0 57992319 A A A A A A A A A A A A G G A A A A A A
17 chr17_58005960 0 58005960 G G T T T T G G T T T T T T T T T T G G
17 chr17_58007630 0 58007630 T T T T C C T T T T T T T T T T T T T T
17 chr17_58007985 0 58007985 G G G G G G G G C C C C G G G G G G G G
17 chr17_58015240 0 58015240 A A A A A A A A A A A A A G A A A A A A
17 chr17_58015647 0 58015647 A A A A A A A A A A A T A A A A A A A A
17 chr17_58018320 0 58018320 T T T T T T T T G G G G T T T T T T T T
17 chr17_58028676 0 58028676 T T T T T T T T C C C C T T T T T T T T
17 chr17_58030929 0 58030929 G G G G G G G G A A A A G G G G G G G G
17 chr17_58040768 0 58040768 T T T T T T T T T T T T A T T T T T T T
17 chr17_58048913 0 58048913 T T T T T T T T T T T T T T C T T T T T
17 chr17_58056751 0 58056751 A G A A A A A A A A A A A A A A A A A A
17 chr17_58067084 0 58067084 A A A A A A A A C C C C A A A A A A A A
17 chr17_58089722 0 58089722 T T T T T T T T T T T T C T T T T T T T
17 chr17_58090760 0 58090760 C C C C C C C C C C C C C C C T C C C C
17 chr17_58091456 0 58091456 T T T T T T T T T T T T C C T T T T T T
17 chr17_58094183 0 58094183 C C C C C C C C C C C C C C C T C C C C
17 chr17_58132985 0 58132985 A A A A A A A A A A A A A A G G A A A A
17 chr17_58150912 0 58150912 C C T T T T C C C C C C C C C C C C C C
17 chr17_58169176 0 58169176 G G G G C C G G G G G G G G G G G G G G
17 chr17_58171454 0 58171454 C C C C C C C C T T T T C C C C C C C C
17 chr17_58176102 0 58176102 C C C C C C C C C C C C C C A A C C C C
17 chr17_58179689 0 58179689 A A A A A A A A A A A A A G A A A A A A
17 chr17_58182686 0 58182686 T T T T T T T T T T T T C T T T T T T T
17 chr17_58185859 0 58185859 G G G G G G G G G G G G G G G G C C G G
17 chr17_58190483 0 58190483 A A A A A A A A C C C C A A A A A A A A
17 chr17_58200697 0 58200697 T T G G G G T T T T T T T T T T T T T T
17 chr17_58202666 0 58202666 A A A A A A A A A A A A A A A G A A A A
17 chr17_58221839 0 58221839 G G G G G G G G A A A A G G A A G G G G
17 chr17_58233182 0 58233182 G G G G G G G G G G G G G G G G T T G G
17 chr17_58239006 0 58239006 A A A A A A A A T T T T A A A A A A A A
17 chr17_58246792 0 58246792 G G A A G G G G G G G G G G G G G G G G
17 chr17_58246981 0 58246981 A A G G A A A A A A A A A A A A A A A A
17 chr17_58277287 0 58277287 T T T T T T T T C C C C T T T T T T T T
17 chr17_58279294 0 58279294 G T G G G G T T G G G G G G G G G G T T
17 chr17_58295154 0 58295154 T T T T T T T T C C T T T T T T T T T T
17 chr17_58297080 0 58297080 C C C C C C C C C C C C C C C C T T C C
17 chr17_58303877 0 58303877 T T T T T T T T T T T T T T G T T T T T
17 chr17_58310210 0 58310210 A A A A A A A A A A A A A A A G A A A A
17 chr17_58312379 0 58312379 G G G G G G G G G G G G G G A G G G G G
17 chr17_58315948 0 58315948 G G G G G G G G C C C C G G G G G G G G
17 chr17_58324934 0 58324934 A G A A A A A A A A A A A A A A A A A A
17 chr17_58327922 0 58327922 C C C C A A C C C C C C C C C C C C C C
17 chr17_58329833 0 58329833 T T T T T T T T A T T T T T T T T T T T
17 chr17_58337194 0 58337194 A A T T A A A A A A A A A A A A A A A A
17 chr17_58353771 0 58353771 A A A A A A A A G G G G A A A A A A A A
17 chr17_58354637 0 58354637 A G A A A A A A A A A A A A A A A A A A
17 chr17_58366070 0 58366070 T T T T T T T T T T T T T T T T C C T T
17 chr17_58367321 0 58367321 A A A A A A A A A A A A A A A A A G A A
17 chr17_58370145 0 58370145 A A A G A A A A A A A A A A A A A A A A
17 chr17_58372845 0 58372845 A A A A A A A A A G A A A A A A A A A A
17 chr17_58380376 0 58380376 A A A A A A A A T T T T A A A A A A A A
17 chr17_58384297 0 58384297 C C C T C C C C C C C C C C C C C C C C
17 chr17_58388050 0 58388050 G G G G G G G G A A A A G G G G G G G G
17 chr17_58388572 0 58388572 T T C T T T T T T T T T T T T T T T T T
17 chr17_58388776 0 58388776 C C C C C C C C C C C C C T C C C C C C
17 chr17_58395673 0 58395673 G G G G G G G G A A A A G G G G G G G G
17 chr17_58395981 0 58395981 A A A A A A A A G G G G A A A A A A A A
17 chr17_58396762 0 58396762 T T T T T T T T C C C C T T T T T T T T
17 chr17_58410331 0 58410331 C C C G C C C C C C C C C C C C C C C C
17 chr17_58410747 0 58410747 A A A A A A A A C C C C A A A A A A A A
17 chr17_58416705 0 58416705 G G G G G G G G A A A A G G G G G G G G
17 chr17_58419092 0 58419092 A A A A G G A A A A A A A A A A A A A A
17 chr17_58438517 0 58438517 T T T T T T T T G G G G T T T T T T T T
17 chr17_58438751 0 58438751 G G T T T T G G T T T T T T T T T T G G
17 chr17_58451200 0 58451200 G G G G G G G G C G G G G G G G G G G G
17 chr17_58457996 0 58457996 T T T T T T T T G T T T T T T T T T T T
17 chr17_58469391 0 58469391 C C C T C C C C C C C C C C C C C C C C
17 chr17_58474220 0 58474220 T T T T T T T T T T T T T T T T C C T T
17 chr17_58486547 0 58486547 G G G G G G G G G G G G G G G G T T G G
17 chr17_58488188 0 58488188 A G G G G G G G G G G G G G G G G G A A
17 chr17_58489450 0 58489450 G G A A G G G G G G G G A A A A A A G G
17 chr17_58499428 0 58499428 C C A C C C C C C C C C C C C C C C C C
17 chr17_58499630 0 58499630 C C C C C C C C C C T T C C C C C C C C
17 chr17_58511761 0 58511761 A A G G G G A A G G G G G G G G G G A A
17 chr17_58527984 0 58527984 C C C C C C C C T T T T C C C C C C C C
17 chr17_58531457 0 58531457 C C C C C C C C G G G G C C C C C C C C
17 chr17_58540617 0 58540617 C C C C T T C C C C C C C C C C C C C C
17 chr17_58546095 0 58546095 T T T T T T T T T T T T A T T T T T T T
17 chr17_58557007 0 58557007 A A A A A A A A A A A A A A A A G G A A
17 chr17_58572211 0 58572211 A A A A A A A A G G G G A A A A A A A A
17 chr17_58596359 0 58596359 A A G G G G G G G G G G G G G G G G A A
17 chr17_58600842 0 58600842 A A A A A A A A A A G G A A A A A A A A
17 chr17_58621380 0 58621380 A A A A A A A A A A A A A A A G A A A A
17 chr17_58634145 0 58634145 A A A A A A A A G G A A A A A A A A A A
17 chr17_58640915 0 58640915 T T T T C C T T T T T T T T T T T T T T
17 chr17_58641595 0 58641595 A A A A A A A A A A A A A A A A G G A A
17 chr17_58650931 0 58650931 A A A A A A A A A A A A A C A A A A A A
17 chr17_58652693 0 58652693 T T T T T T C T T T T T T T T T T T T T
17 chr17_58660571 0 58660571 T T G T T T T T T T T T T T T T T T T T
17 chr17_58680213 0 58680213 T T T T T T T T T T T T T T T T C C T T
17 chr17_58688443 0 58688443 G G A A A A G G A A A A A A A A A A G G
17 chr17_58691521 0 58691521 T T T T T T T T C C C C T T T T T T T T
17 chr17_58694295 0 58694295 C C C C C C C C C C C C C C C G C C C C
17 chr17_58697364 0 58697364 C C C C C C C C C T T T C C C C C C C C
17 chr17_58716736 0 58716736 T T T T T T T T G G G G T T T T T T T T
17 chr17_58736655 0 58736655 G T G G G G G G G G G G G G G G G G T T
17 chr17_58744598 0 58744598 C C C C C G C C C C C C C C C C C C C C
17 chr17_58746493 0 58746493 A A A A A A A A A A A T A A A A A A A A
17 chr17_58771591 0 58771591 T T T T T T T T A A A A T T T T T T T T
17 chr17_58788364 0 58788364 T T T T T T T T T T T T C T T T T T T T
17 chr17_58789899 0 58789899 A A A A A A A A A A A A A A G G A A A A
17 chr17_58793190 0 58793190 T T T T T T T T T T T T C C T T T T T T
17 chr17_58800982 0 58800982 G G A A A G G G G G G G G G A A G G G G
17 chr17_58805679 0 58805679 G G G G A G G G G G G G G G G G G G G G
17 chr17_58806161 0 58806161 G G G G G G G G G G G G G T G G G G G G
17 chr17_58814550 0 58814550 A A A T A A A A A A A A A A A A A A A A
17 chr17_58816403 0 58816403 A A A A A A G G A A A A A A A A A A A A
17 chr17_58817762 0 58817762 C C C T C C C C C C C C C C C C C C C C
17 chr17_58820950 0 58820950 A A A G A A A A A A A A A A A A A A A A
17 chr17_58821002 0 58821002 A A A A A G A A A A A A A A A A A A A A
17 chr17_58832484 0 58832484 A A G G G G A A G G G G G G G G G G A A
17 chr17_58849778 0 58849778 G G G G G G G G G G G G G T G G G G G G
17 chr17_58850444 0 58850444 T T T T T T T T G G G G T T T T T T T T
17 chr17_58862071 0 58862071 C C C C C C C C A A A A C C C C C C C C
17 chr17_58863897 0 58863897 A A A G G G A A G G G G G G G G G G A A
17 chr17_58865175 0 58865175 C C C T C C C C C C C C C C C C C C C C
17 chr17_58869940 0 58869940 T T T T T T T T T T T T C C T T T T T T
17 chr17_58871106 0 58871106 A A A A A A A A A A A A A T A A A A A A
17 chr17_58881014 0 58881014 A A A A A A A A A A A A A A A A T T A A
17 chr17_58885273 0 58885273 T T T T T T T T C C C C T T T T T T T T
17 chr17_58888606 0 58888606 G G C C C C G G G G G G G G G G G G G G
17 chr17_58901528 0 58901528 T T T T T T T T T T T T C C T T T T T T
17 chr17_58902696 0 58902696 T T T T T T T T A T T T T T T T T T T T
17 chr17_58918318 0 58918318 C C C C C C C C T T T T C C C C C C C C
17 chr17_58928389 0 58928389 C C C C C C C C T T T T C C C C C C C C
17 chr17_58942469 0 58942469 C C C C C C C C C C C C A A C C C C C C
17 chr17_58973564 0 58973564 A A G G A A A A A A A A A A A A A A A A
17 chr17_58976134 0 58976134 G G G G G G G G A A A A G G G G G G G G
17 chr17_58977278 0 58977278 G G G G G G G G A G G G G G G G G G G G
17 chr17_58983479 0 58983479 T T T T T T T T G G G G G G T T G G T T
17 chr17_58989891 0 58989891 T T T T T T T T A A A A T T T T T T T T
17 chr17_58995572 0 58995572 G G G G G G G G G G G G G G C G G G G G
17 chr17_59000948 0 59000948 G T T T T T T T T T T T T T T T T T G G
17 chr17_59010425 0 59010425 A A G G A A A A A A A A A A A A A A A A
17 chr17_59021964 0 59021964 A A A A A A A A G G G G A A A A A A A A
17 chr17_59030064 0 59030064 A G G G G G A A G G G G G G G G G G G G
17 chr17_59047218 0 59047218 T T T T T T T T G G G G T T T T T T T T
17 chr17_59056312 0 59056312 T T T T T T T T C C C C T T T T T T T T
17 chr17_59058039 0 59058039 G G G G G G G G A A A A G G G G G G G G
17 chr17_59077642 0 59077642 A A A A A A A A A A A A A C A A A A A A
17 chr17_59078175 0 59078175 G G G G G G G G A A A A G G G G G G G G
17 chr17_59094953 0 59094953 T T G G T T T T T T T T T T T T T T T T
17 chr17_59109800 0 59109800 C C C C C C C C C C C C C C T T C C C C
17 chr17_59143013 0 59143013 C C C C C C C C A A A A C C C C C C C C
17 chr17_59153392 0 59153392 C C C C C C C C C T C T C C C C C C C C
17 chr17_59169895 0 59169895 C C C C C C C C A A A A C C C C C C C C
17 chr17_59175828 0 59175828 T T T T T T T T T T T T C T T T T T T T
17 chr17_59177717 0 59177717 G G G G G G A G G G G G G G G G G G G G
17 chr17_59179456 0 59179456 T T T T T T T T G G G G T T T T T T T T
17 chr17_59193295 0 59193295 A T A A A A A A A A A A A A A A A A A A
17 chr17_59193772 0 59193772 G G G G G G G G G G G G C G G G G G G G
17 chr17_59197423 0 59197423 C C C C C C C C C C C C C C C C A C C C
17 chr17_59198302 0 59198302 T T T T T T T T T T T T T T T T C T T T
17 chr17_59203289 0 59203289 A A A G A A A A A A A A A A A A A A A A
17 chr17_59212690 0 59212690 T T T T T T T T C C C C T T T T T T T T
17 chr17_59214434 0 59214434 A A A A A A A A A A A A A A A A G G A A
17 chr17_59214640 0 59214640 G G G G G G G G A A A A G G A A G G G G
17 chr17_59220048 0 59220048 A A G G G G A A A A A A A A A A A A A A
17 chr17_59223120 0 59223120 T T T T T T T T T T T T G T T T T T T T
17 chr17_59243237 0 59243237 A A A A A A A G A A A A A A A A A A A A
17 chr17_59258503 0 59258503 A A A A A G A A G G G G G G G G A A A A
17 chr17_59270794 0 59270794 C C C C C C C C T T T T C C C C C C C C
17 chr17_59298173 0 59298173 T T T T T T T T C C C C T T T T T T T T
17 chr17_59307745 0 59307745 A A A A A A A A A A A A A G A A A A A A
17 chr17_59325073 0 59325073 G G G G G G G G G G G G A A G G G G G G
17 chr17_59332244 0 59332244 C C C C C C C C C C C C C T C C C C C C
17 chr17_59339244 0 59339244 A A A A A A A A G G G G A A A A A A A A
17 chr17_59345491 0 59345491 A A A A A A A A A A A A A T A A A A A A
17 chr17_59348677 0 59348677 C C T T C C C C C C C C C C C C C C C C
17 chr17_59349327 0 59349327 A A A A A G A A A A A A A A A A A A A A
17 chr17_59350290 0 59350290 G G A G G G G G G G G G G G G G G G G G
17 chr17_59357100 0 59357100 G G A G G G G G A A A A G G G G G G G G
17 chr17_59395712 0 59395712 G T T T T T T T T T T T T T T T T T T T
17 chr17_59399638 0 59399638 A A A A A A A A G G G G A A A A A A A A
17 chr17_59408814 0 59408814 G G G G G G G G A A A A G G G G G G G G
17 chr17_59427174 0 59427174 T T T T T T T T C T C C T T T T T T T T
17 chr17_59429269 0 59429269 G G G G G G G G A G G G G G G G G G G G
17 chr17_59442755 0 59442755 A A A A A A A A G G G G A A A A A A A A
17 chr17_59451288 0 59451288 A A G G G G G G G G G G G G G G G G G G
17 chr17_59473259 0 59473259 A A A A A A A A G G G G A A A A A A A A
17 chr17_59475068 0 59475068 G G G G A G G G G G G G G G G G G G G G
17 chr17_59477760 0 59477760 G G G G G G G G A A A A G G G G G G G G
17 chr17_59478768 0 59478768 C C C T C C C C C C C C C C C C C C C C
17 chr17_59481428 0 59481428 C C C C C C C C T T T T C C C C C C C C
17 chr17_59494634 0 59494634 G G G G G G G G A G G G G G G G G G G G
17 chr17_59506941 0 59506941 T T C C T T T T T T T T T T T T T T T T
17 chr17_59515248 0 59515248 A A A A A A A A A A A A A A G G A A A A
17 chr17_59532908 0 59532908 C C C C C C C C C C C C T T C C T T C C
17 chr17_59533719 0 59533719 G G T T G G G G G G G G G G G G G G G G
17 chr17_59534462 0 59534462 T T T T T T T T C C C T T T T T T T T T
17 chr17_59538054 0 59538054 C C C C C C C C C C C C C C G G C C C C
17 chr17_59541801 0 59541801 C C C C C C C C T T T T C C C C C C C C
17 chr17_59549756 0 59549756 C C C C C C C C C C C G C C C C C C C C
17 chr17_59556168 0 59556168 G G G G G G G G G G G G A G G G G G G G
17 chr17_59559019 0 59559019 A A A A A A A A A A A A A G A A A A A A
17 chr17_59562987 0 59562987 C C C C C C C C C C A C C C C C C C C C
17 chr17_59567925 0 59567925 C C C C C C C C T T T T C C C C C C C C
17 chr17_59577388 0 59577388 C C C C C C C C C C C G C C C C C C C C
17 chr17_59592989 0 59592989 C C C C C C G G C C C C C C C C C C C C
17 chr17_59599515 0 59599515 G G G G G G G G G G G G G G G G A A G G
17 chr17_59607220 0 59607220 A A A A A A A A A A A A A A G G A A A A
17 chr17_59607441 0 59607441 A A A A A A A A A A A A A G A A A A A A
17 chr17_59609797 0 59609797 C C C C C C C C C T C C C C C C C C C C
17 chr17_59616725 0 59616725 C C C C C C C C A C C C C C C C C C C C
17 chr17_59621015 0 59621015 G G G G A A G G G G G G G G G G G G G G
17 chr17_59621364 0 59621364 C C C C C C C C C C C C C T C C C C C C
17 chr17_59621850 0 59621850 A A A A A A A A G G G G A A A A A A A A
17 chr17_59625091 0 59625091 A A A A A A A A T T T T A A A A A A A A
17 chr17_59634890 0 59634890 T T T T T T T T C C C C T T T T T T T T
17 chr17_59667746 0 59667746 C C C C C C C C T T T T C C C C C C C C
17 chr17_59669664 0 59669664 C C C C C C C C C C C C C C C T C C C C
17 chr17_59673193 0 59673193 T T T T C T T T C C C C C T C C C C T T
17 chr17_59674444 0 59674444 T T T T T T T T C C C C T T T T T T T T
17 chr17_59675627 0 59675627 T T T T T T T T T T T T A T T T T T T T
17 chr17_59676168 0 59676168 A A A A A A A A A G A A A A A A A A A A
17 chr17_59677252 0 59677252 C C C C C T C C C C C C C C C C C C C C
17 chr17_59678541 0 59678541 T T T T T T T T T T T T A A T T T T T T
17 chr17_59680048 0 59680048 G G G G G G G G A A A A G G A G G G G G
17 chr17_59685565 0 59685565 G G G G G G G G G G G G A G G G G G G G
17 chr17_59688126 0 59688126 C C A A C C C C C C C C C C C C C C C C
17 chr17_59691979 0 59691979 A A A A A A A A G G G G A A A A A A A A
17 chr17_59700523 0 59700523 T T C C T T T T T T T T T T T T T T T T
17 chr17_59707945 0 59707945 C C T T C T C C C C C C C C C C C C C C
17 chr17_59711166 0 59711166 A G A A A A A A A A A A A A A A A A A A
17 chr17_59717605 0 59717605 C C C C C C C C C C C C C C T T C C C C
17 chr17_59723471 0 59723471 A A T T A T A A A A A A A A A A A A A A
17 chr17_59727087 0 59727087 A A A A A A A A A T T T A A A A A A A A
17 chr17_59729857 0 59729857 G G T T G T G G G G G G T T T T T T G G
17 chr17_59734579 0 59734579 G G G G G G G G A A A A G G G G G G G G
17 chr17_59741396 0 59741396 C C T T C C C C C C C C C C C C C C C C
17 chr17_59751759 0 59751759 C C C C C T C C C C C C C C C C C C C C
17 chr17_59760452 0 59760452 A A A A A G A A A A A A A A A A A A A A
17 chr17_59784677 0 59784677 C T C C C C C C C C C C C C C C C C C C
17 chr17_59786016 0 59786016 A A A A A A A A A A A A G G G G G G A A
17 chr17_59790765 0 59790765 A A A A A A A A G G G G A A A A A A A A
17 chr17_59791237 0 59791237 T T T T T T T T C C T T T T T T T T T T
17 chr17_59795135 0 59795135 A A A A A A A A G G G G A A A A G G A A
17 chr17_59803333 0 59803333 T T T T T T T T T T T T T T T T A T T T
17 chr17_59808823 0 59808823 T T C T T T T T T T T T T T T T T T T T
17 chr17_59810558 0 59810558 T T T T T T C C T T T T T T T T T T C C
17 chr17_59821407 0 59821407 G G G G G G G T G G G G G G G G G G G G
17 chr17_59840043 0 59840043 T T C C C T T T T T T T T T T T T T T T
17 chr17_59874480 0 59874480 T T T T T T T T A T T T T T T T T T T T
17 chr17_59874766 0 59874766 T T G G G G T T G G G G G G G G G G T T
17 chr17_59879194 0 59879194 A A A A A G A A A A A A A A A A A A A A
17 chr17_59880703 0 59880703 G G G G G G G G C G G G G G G G G G G G
17 chr17_59903450 0 59903450 C C C C C C C C T T T T C C C C C C C C
17 chr17_59905715 0 59905715 C C C C C C C C C C C C C C T T C C C C
17 chr17_59951139 0 59951139 C C C C C C C T C C C C C C C C C C C C
17 chr17_59951351 0 59951351 A A A A A A A G G G G G A A A A A A A A
17 chr17_59955335 0 59955335 C C C C C C C C T T T T C C C C C C C C
17 chr17_59957929 0 59957929 A A A A A A A A G G G G A A A A A A A A
17 chr17_59958742 0 59958742 A A G G A A A A A A A A A A A A A A A A
17 chr17_59970268 0 59970268 A A G G G G A A G G G G G G G G G G A A
17 chr17_59971916 0 59971916 T T T T T T T T C T C C T T T T T T T T
17 chr17_59974419 0 59974419 T T T T T T T T T T T T T T C T T T T T
17 chr17_60004198 0 60004198 G G G G A A G G G G G G G G G G G G G G
17 chr17_60010124 0 60010124 G G G G G G G G G G G G A A G G G G G G
17 chr17_60016621 0 60016621 G G G G G G G G G G G G G G A G G G G G
17 chr17_60023622 0 60023622 G G G G G G G G G G G G G T G G G G G G
17 chr17_60028663 0 60028663 G G G G A G G G G G G G G G G G G G G G
17 chr17_60038263 0 60038263 G G G G G G G G G G G G G G G G A A G G
17 chr17_60041398 0 60041398 C C C C C C C C C T C C C C C C C C C C
17 chr17_60043244 0 60043244 T T T T T T G G T T T T T T T T T T T T
17 chr17_60073888 0 60073888 A A A A A A A A G G G G A A A A A A A A
17 chr17_60083778 0 60083778 A A A A A A A A G G G G A A A A A A A A
17 chr17_60097151 0 60097151 A A A A A A A A A A A A A G A A A A A A
17 chr17_60111744 0 60111744 C C C C C C C C C C C C C C C C C G C C
17 chr17_60124311 0 60124311 C C C C C C C C C C C T C C C C C C C C
17 chr17_60125682 0 60125682 A A A A A A A A T T T T A A A A A A A A
17 chr17_60128792 0 60128792 G G A A A A G G G G G G G G G G G G G G
17 chr17_60128983 0 60128983 A A A A A A A A A A A C A A A A A A A A
17 chr17_60130839 0 60130839 T T C T T T T T T T T T T T T T T T T T
17 chr17_60130846 0 60130846 C C C C C C C C T T T T C C C C C C C C
17 chr17_60146501 0 60146501 A A A A A A A A A A A A A A A A C C A A
17 chr17_60156110 0 60156110 C C C C C C C C C C C C G G C C C C C C
17 chr17_60160261 0 60160261 A A A A A A A A A A A A A A G G A A A A
17 chr17_60163514 0 60163514 G G G G T T G G G G G G G G G G G G G G
17 chr17_60165832 0 60165832 T T C C C C C T C C C C C C T T C C C C
17 chr17_60185382 0 60185382 C C C C C C C C C C C C C C C G G G C C
17 chr17_60191213 0 60191213 T T T T T T T T C C C C T T T T T T T T
17 chr17_60191639 0 60191639 T T T T T T T T T T A A T T T T T T T T
17 chr17_60193223 0 60193223 A A A A A A A A C C C C A A A A A A A A
17 chr17_60197090 0 60197090 C C C C C C C C C C T T C C C C C C C C
17 chr17_60204576 0 60204576 A A C C C C A A A A A A A A A A A A A A
17 chr17_60216159 0 60216159 G G G G G G G G A A A A G G G G G G G G
17 chr17_60216244 0 60216244 G G G G G G G G G G G G A G G G G G G G
17 chr17_60231651 0 60231651 A A C C A A A A A A A A A A A A A A A A
17 chr17_60239751 0 60239751 A A T T T T A A A A A A A A A A A A A A
17 chr17_60241844 0 60241844 A A G G A A A A A A A A A A A A A A A A
17 chr17_60247569 0 60247569 G G G G G G G G G G G G G G A G G G G G
17 chr17_60254707 0 60254707 C C A A C C C C C C C C C C C C A A C C
17 chr17_60260672 0 60260672 T T C C T T T T T T T T T T T T T T T T
17 chr17_60260945 0 60260945 A A A A A A A A A A A A A A A C A A A A
17 chr17_60285653 0 60285653 G G A A A A G G A A A A A A A A A A G G
17 chr17_60285691 0 60285691 G G G G G G A G G G G G G G G G G G G G
17 chr17_60320867 0 60320867 A C C C C C C C C C C C C C C C C C C C
17 chr17_60334277 0 60334277 C C C C C C T T C C C C C C C C C C C C
17 chr17_60340088 0 60340088 T T T T T T T T G G G G T T T T T T T T
17 chr17_60343157 0 60343157 A A A A A A A A G G G G A A A A A A A A
17 chr17_60343999 0 60343999 C C G G G G C C G G G G G G G G G G C C
17 chr17_60344477 0 60344477 A A A A A A A A A A A A A A A A A G A A
17 chr17_60348899 0 60348899 C C C C C C C C C C C C C C C T C C C C
17 chr17_60354401 0 60354401 T T T T T T T T C C C C T T T T T T T T
17 chr17_60362047 0 60362047 C T C C C C C C C C C C C C C C C C T T
17 chr17_60363757 0 60363757 A G G G G G A A G G G G G G G G G G G G
17 chr17_60364367 0 60364367 G T T T T T G T T T T T T T T T T T G G
17 chr17_60373259 0 60373259 A A A A A A A A A A A G A A A A A A A A
17 chr17_60378771 0 60378771 C C T T C C C C C C C C C C C C C C C C
17 chr17_60386471 0 60386471 C C T T T T C C T T T T T T T T T T C C
17 chr17_60396434 0 60396434 C C C C C C C C C C C C C C C T C C C C
17 chr17_60398412 0 60398412 C C C C C C C C C C C C C C C T C C C C
17 chr17_60402425 0 60402425 C C C C C C C C C C C C C T C C C C C C
17 chr17_60403685 0 60403685 G G G G G G G G G G G G G G A G G G G G
17 chr17_60406412 0 60406412 T T C C T T T T T T T T T T T T T T T T
17 chr17_60409325 0 60409325 C C C C C C C C T T T T C C C C C C C C
17 chr17_60410056 0 60410056 G G G G G G G G G G G G C C C C C C G G
17 chr17_60410459 0 60410459 C C C C C T C C C C C C C C C C C C C C
17 chr17_60413838 0 60413838 A A A A A A A A A A A A A A A G A A A A
17 chr17_60416345 0 60416345 A A A A A A A A A A A A A A T T A A A A
17 chr17_60424012 0 60424012 G G G G G G A G G G G G G G G G G G A A
17 chr17_60445235 0 60445235 C C C C C C C C C C C C C G C C C C C C
17 chr17_60448495 0 60448495 C C C C C C C C C C C C C G C C C C C C
17 chr17_60463123 0 60463123 G G G G G G G G G G G G A G G G G G G G
17 chr17_60472440 0 60472440 C C C C C C C C C C C C T T T T C C C C
17 chr17_60484807 0 60484807 C C C C C T C C C C C C C C C C C C C C
17 chr17_60486517 0 60486517 A A A A A G A A A A A A A A A A A A A A
17 chr17_60488830 0 60488830 A A T T A A A A A A A A A A A A A A A A
17 chr17_60499429 0 60499429 A A A A A A A A A A A A A A A T A A A A
17 chr17_60502528 0 60502528 G G G G A G G G G G G G G G G G G G G G
17 chr17_60522021 0 60522021 C C C C C C C C C T T T C C C C C C C C
17 chr17_60542264 0 60542264 C T T T T T T T T T T T T T T T T T T T
17 chr17_60550713 0 60550713 C C C C C C C C C T T T C C C C C C C C
17 chr17_60551586 0 60551586 G G A A A G G G G G G G G G G G G G G G
17 chr17_60551976 0 60551976 T T T T T T T T T T T T C T T T T T T T
17 chr17_60556228 0 60556228 A A A A A A A A A A A A A A A A C C A A
17 chr17_60562795 0 60562795 C C C C C C C C T T T T C C C C C C C C
17 chr17_60574714 0 60574714 T T T T T T T T C T T T T T T T T T T T
17 chr17_60576284 0 60576284 T T T T T T T T T T A T T T T T T T T T
17 chr17_60582742 0 60582742 T T T T T T T T T T T T A T T T T T T T
17 chr17_60583660 0 60583660 G G G G G G G G G G G G G G G G A A G G
17 chr17_60583684 0 60583684 A A A A A A A A A T T T T T T T T T A A
17 chr17_60600035 0 60600035 G G G G C G G G G G G G G G G G G G G G
17 chr17_60609852 0 60609852 A A A A A G A A A A A A A A A A A A A A
17 chr17_60610357 0 60610357 G G G G G G G G A A A A G G G G G G G G
17 chr17_60619951 0 60619951 C C C C C C C C C C C C C C C T C C C C
17 chr17_60628315 0 60628315 A A A A A A A A G G G G A A A A A A A A
17 chr17_60637896 0 60637896 T T T T T T T T T T G T T T T T T T T T
17 chr17_60648036 0 60648036 C C C C C C C C C C C C C C C C T T C C
17 chr17_60653715 0 60653715 T T T T T T T T G G G G T T T T T T T T
17 chr17_60681298 0 60681298 T T T T T T T T C C C C T T T T T T T T
17 chr17_60683618 0 60683618 A A A A A A A A A A A A A G A A A A A A
17 chr17_60686432 0 60686432 T T T T T T T T C C C C T T T T T T T T
17 chr17_60689443 0 60689443 G G G G G G G G C C C C G G G G G G G G
17 chr17_60692923 0 60692923 T T T T T T T T C C C C T T T T T T T T
17 chr17_60699173 0 60699173 T T T T T T T T A A A A T T T T T T T T
17 chr17_60700428 0 60700428 A A A A A A A A A A G G A A A A A A A A
17 chr17_60715421 0 60715421 C C T T C T C C C C C C C C C C C C C C
17 chr17_60722539 0 60722539 C C C C C T C C C C C C C C C C C C C C
17 chr17_60724602 0 60724602 G G G G G G G G A A A A G G G G G G G G
17 chr17_60734861 0 60734861 A A A A A A A G A A A A A A A A A A A A
17 chr17_60774852 0 60774852 T T T T T T T T T T T T T T T T C C T T
17 chr17_60789461 0 60789461 A A A A A A A A G G G G A A A A A A A A
17 chr17_60795127 0 60795127 C C C C C C C C C C C C C T C C C C C C
17 chr17_60795224 0 60795224 T T T T T T T T A A A A T T T T T T T T
17 chr17_60799237 0 60799237 G G G G G G G G A A A A G G G G G G G G
17 chr17_60801240 0 60801240 A A A A A A A A A G A A A A A A A A A A
17 chr17_60827986 0 60827986 C C C C C C C C T T T T C C C C C C C C
17 chr17_60830214 0 60830214 G G G G G G G G G G G G A G G G G G G G
17 chr17_60838268 0 60838268 G G G G G G T T G G G G G G G G G G G G
17 chr17_60839514 0 60839514 A G A A A A A A A A A A A A A A A A A A
17 chr17_60853276 0 60853276 C C C C C C C C C C C C T T T T T T C C
17 chr17_60863065 0 60863065 G G G G G G G G C C C C G G G G G G G G
17 chr17_60864213 0 60864213 C C C C C C C C C C A C C C C C C C C C
17 chr17_60873611 0 60873611 G G G G G G G G G G G G C C G G G G G G
17 chr17_60874604 0 60874604 G G G G G G G G G G G G G G G G A A G G
17 chr17_60880319 0 60880319 G G A G G G G G G G G G G G G G G G G G
17 chr17_60901919 0 60901919 G G G G G G G G G G G G G G G G A A G G
17 chr17_60903588 0 60903588 A A A A A A A A A G G G A A A A A A A A
17 chr17_60905521 0 60905521 A A A T A A A A A A A A A A A A A A A A
17 chr17_60906260 0 60906260 G G G G G G G G T T T T G G G G G G G G
17 chr17_60908318 0 60908318 A A A A A A A A G G G G A A A A A A A A
17 chr17_60909280 0 60909280 A A A A A A A A A A A A A G A A A A A A
17 chr17_60911219 0 60911219 C C C C C C C C C C C C C T C C C C C C
17 chr17_60916884 0 60916884 T T C T C C T T T T T T T T T T T T T T
17 chr17_60919802 0 60919802 A A A A A A A A A A A A A A A G A A A A
17 chr17_60926255 0 60926255 C C C C C C C C A A A A C C C C C C C C
17 chr17_60933828 0 60933828 C C C C C C C C C C C C C C C C T T T T
17 chr17_60940080 0 60940080 C C C C C C C C C C C C C G C C C C C C
17 chr17_60946225 0 60946225 T T G G G G T T G G G G G G G G G G T T
17 chr17_60958836 0 60958836 C C T T C C C C C C C C C C C C C C C C
17 chr17_60960407 0 60960407 C C C C A A C C C C C C C C C C C C C C
17 chr17_60965044 0 60965044 G G G G G G G G G G G G C C C C C C G G
17 chr17_60982157 0 60982157 A A A A A A A A A A A A A A A G A A A A
17 chr17_60984974 0 60984974 C C C C C C C C C C C C C C T T C C C C
17 chr17_61003288 0 61003288 T T T T T T T T T T T T T T G G T T T T
17 chr17_61006706 0 61006706 A A A A A G A A A A A A A A A A A A A A
17 chr17_61008404 0 61008404 G G A G G G G G G G G G G G G G G G G G
17 chr17_61008921 0 61008921 C T C C C C C C C C C C C T C C C C T T
17 chr17_61015399 0 61015399 C C C C C C C C C G C C C C C C C C C C
17 chr17_61018875 0 61018875 A A A A A A A A A A A A A A G G A A A A
17 chr17_61037678 0 61037678 G G G G G G G G A G A G G G G G G G G G
17 chr17_61043502 0 61043502 A A A A A A A A A A A A A A A G A A A A
17 chr17_61050036 0 61050036 C C C C C C C C T T T T C C C C C C C C
17 chr17_61053621 0 61053621 A A G G A A A A A A A A A A A A A A A A
17 chr17_61054323 0 61054323 C C C C C C C T C C C C C C C C C C C C
17 chr17_61054734 0 61054734 T T C T T T T T T T T T T T T T T T T T
17 chr17_61058580 0 61058580 C C C C C C C C T T T T C C C C C C C C
17 chr17_61062688 0 61062688 C C C C C C C C T T T T C C C C C C C C
17 chr17_61071281 0 61071281 A A A A A A A A A A A A A A A G A A A A
17 chr17_61071767 0 61071767 A A A A A T A A A A A A A A A A A A A A
17 chr17_61079555 0 61079555 A A A A A A A A A A A A A G A A A A A A
17 chr17_61079723 0 61079723 T T T T A T T T T T T T T T T T T T T T
17 chr17_61082292 0 61082292 T T T T A T T T T T T T T T T T T T T T
17 chr17_61102839 0 61102839 T T T T T T T T T T T T T T C C T T T T
17 chr17_61103182 0 61103182 G G G G G G G G C C C C G G G G G G G G
17 chr17_61110240 0 61110240 T T T T T T T T T T T T A T T T T T T T
17 chr17_61117282 0 61117282 A A A A A G A A A A A A A A A A A A A A
17 chr17_61118925 0 61118925 G G G G G G G G G G G T G G G G G G G G
17 chr17_61119293 0 61119293 A A A A A C A A A A A A A A A A A A A A
17 chr17_61121840 0 61121840 G G G G G G G G A A A A G G G G G G G G
17 chr17_61132746 0 61132746 A A A A A A A A G G G G A A A A A A A A
17 chr17_61150073 0 61150073 G G G G G G G G G G G G A A G G G G G G
17 chr17_61156256 0 61156256 G G A G G G G G G G G G G G G G G G G G
17 chr17_61167130 0 61167130 G G G G G G G G G G G G G G G G T T G G
17 chr17_61168042 0 61168042 C C C C T T C C T T T T C C C C C C C C
17 chr17_61177165 0 61177165 T T T T T T T T T T T T G G T T T T T T
17 chr17_61180238 0 61180238 C C C T C C C C C C C C C C C C C C C C
17 chr17_61185153 0 61185153 C C C C C C C C C C C C A A C C C C C C
17 chr17_61193252 0 61193252 C C C C C C C C G G G G C C C C C C C C
17 chr17_61194532 0 61194532 C C C C A C C C C C C C C C C C C C C C
17 chr17_61209216 0 61209216 T T T T C T T T T T T T T T T T T T T T
17 chr17_61211711 0 61211711 G G G G G T G G G G G G G G G G G G G G
17 chr17_61212685 0 61212685 G G G G A G G G G G G G G G G G G G G G
17 chr17_61214670 0 61214670 G G A A G G G G G G G G G G G G G G G G
17 chr17_61221588 0 61221588 A A A A A A A A A G A A A A A A A A A A
17 chr17_61227018 0 61227018 C C C C C C C C C T T T C C C C C C C C
17 chr17_61227146 0 61227146 T T T T T T T T T T T T G T T T T T T T
17 chr17_61227760 0 61227760 C C A C C C C C C C C C C C C C C C C C
17 chr17_61231077 0 61231077 A G A A A A A A A A A A A A A A A A G G
17 chr17_61234054 0 61234054 A A A A A A A A G G G G A A A A A A A A
17 chr17_61235390 0 61235390 C C C C C T C C C C C C C C C C C C C C
17 chr17_61247875 0 61247875 T T T T T T T T T T T T G G T T T T T T
17 chr17_61249498 0 61249498 C C C C C C C C T T T T C C C C C C C C
17 chr17_61260388 0 61260388 C C C C C C C C C C C C A A C C C C C C
17 chr17_61261969 0 61261969 A A A A A A A C A A A A A A A A A A A A
17 chr17_61262143 0 61262143 A A A A A G A A A A A A A A A A A A A A
17 chr17_61268958 0 61268958 G G G G G G G G G G G G G G A G G G G G
17 chr17_61276607 0 61276607 G G G G G G G G G G G G A A G G G G G G
17 chr17_61281926 0 61281926 T T T T C T T T T T T T T T T T T T T T
17 chr17_61282011 0 61282011 A G G G G G A A G G G G G G G G G G G G
17 chr17_61282103 0 61282103 C C C C C C C C C C C C C T C C C C C C
17 chr17_61290196 0 61290196 T T C C T T T T T T T T T T T T T T T T
17 chr17_61305561 0 61305561 T T T T G G T T T T T T T T T T T T T T
17 chr17_61305655 0 61305655 A A A A A G A A G G G G G G G G G G A A
17 chr17_61310951 0 61310951 G G G G A G G G G G G G G G G G G G G G
17 chr17_61335614 0 61335614 T T T T T T T T C T T T T T T T T T T T
17 chr17_61341804 0 61341804 T T T T T T T T C C C C C C C C C C T T
17 chr17_61345460 0 61345460 G G G G G G G G C G C G G G G G G G G G
17 chr17_61350650 0 61350650 A A A A A A A A G G G G A A A A A A A A
17 chr17_61353521 0 61353521 T T T T T T T T T T T T T T T T C T T T
17 chr17_61355234 0 61355234 A A A A A A A A A A A A A A G G A A A A
17 chr17_61362687 0 61362687 C C A A A A C C C C C C C C C C C C C C
17 chr17_61389861 0 61389861 G G G G G G G G G G G G G T G G G G G G
17 chr17_61394110 0 61394110 G G G G G G G G G G G G G G G G T T G G
17 chr17_61396775 0 61396775 G G G G G G G G A A A A G G G G G G G G
17 chr17_61409445 0 61409445 A A A A A C A A A A A A A A A A A A A A
17 chr17_61410877 0 61410877 C C C C C C C C C C C C C C C G C C C C
17 chr17_61416856 0 61416856 G G G G G G G G G G G G G T G G G G G G
17 chr17_61423362 0 61423362 G G G G G G G G G G A G G G G G G G G G
17 chr17_61424841 0 61424841 T T T T T T T T T T T T T T T T C C T T
17 chr17_61426187 0 61426187 T T T T T T T T T T T T G T T T T T T T
17 chr17_61429862 0 61429862 G G G G G G G G G G G G G G A A G G G G
17 chr17_61430084 0 61430084 G G G G G G G G A A A A G G G G G G G G
17 chr17_61431987 0 61431987 C C C C C C C C C C C C C C C G C C C C
17 chr17_61435801 0 61435801 G G G G G G G G A A A A G G G G G G G G
17 chr17_61448630 0 61448630 G G G G G G G G G T G G G G G G G G G G
17 chr17_61450636 0 61450636 A A A A A A A A A A A A A G A A A A A A
17 chr17_61455150 0 61455150 A A A A A A A A G G G G A A A A A A A A
17 chr17_61458787 0 61458787 G G G G G G T T G G G G G G G G G G G G
17 chr17_61459957 0 61459957 G G G G G G G G G G G G G G A G G G G G
17 chr17_61463355 0 61463355 G G G G G G G G A A A A A A A A A A G G
17 chr17_61472442 0 61472442 C C C C C C C C C C C C C T C C C C C C
17 chr17_61474681 0 61474681 C C T T C C C C C C C C C C C C C C C C
17 chr17_61480844 0 61480844 A A A A G G A A A A A G A A A A A A A A
17 chr17_61487415 0 61487415 G G G G G G G G G T G T G G G G G G G G
17 chr17_61499675 0 61499675 C C T T T T C C T T T T T T T T T T C C
17 chr17_61532467 0 61532467 T T T T T T T T C C C C T T T T T T T T
17 chr17_61545578 0 61545578 G G A A A G G G G G G G A A A A A A G G
17 chr17_61559364 0 61559364 G G G G G G G G G G G G G G G G G T G G
17 chr17_61559822 0 61559822 G G G G G G G G G G A G G G G G G G G G
17 chr17_61563561 0 61563561 T T T T T T T T T T T T T T C T T T T T
17 chr17_61568367 0 61568367 G G G G G G G G G G G G G G G T G G G G
17 chr17_61574067 0 61574067 T T T T T T T T G G G G T T T T T T T T
17 chr17_61581825 0 61581825 T T T T T T T T C T C T T T T T T T T T
17 chr17_61589059 0 61589059 A A A A A A A A A A A T A A A A A A A A
17 chr17_61591046 0 61591046 A A A A A A A A A A A A A A A A G G A A
17 chr17_61600353 0 61600353 T T T T G G T T T T T T T T T T T T T T
17 chr17_61601313 0 61601313 C C C C C C G G C C C C C C C C C C C C
17 chr17_61605658 0 61605658 C C C C C T C C C C C C C C C C C C C C
17 chr17_61615814 0 61615814 A G A A A A A A A A A A A A A A A A G G
17 chr17_61618302 0 61618302 A G G G G G G G G G G G G G G G G G G G
17 chr17_61627106 0 61627106 G G G G G G G G A A A A G G G G G G G G
17 chr17_61630793 0 61630793 G G G G G G G G A A A A G G G G G G G G
17 chr17_61631559 0 61631559 T T T T T T T T T T T T T T T T G G T T
17 chr17_61643617 0 61643617 G G G G G G G G G G G G G G G G A A G G
17 chr17_61644834 0 61644834 G G G G G G G G G G G G A G G G G G G G
17 chr17_61649399 0 61649399 T T T T T T T T G G G G T T T T T T T T
17 chr17_61652017 0 61652017 A C A A A A A A A A A A A A A A A A A A
17 chr17_61658944 0 61658944 A A A A A A A A G G G G A A A A A A A A
17 chr17_61678308 0 61678308 A G A A A A G G A A A A A A A A A A A A
17 chr17_61685492 0 61685492 A A C C C C A A A A A A A A A A A A A A
17 chr17_61692180 0 61692180 C C A C C C C C C C C C C C C C C C C C
17 chr17_61695566 0 61695566 A A A A A A A A G G G G A A A A A A A A
17 chr17_61697838 0 61697838 G G G G G G G G C C C C G G G G G G G G
17 chr17_61704378 0 61704378 T T T T T T T T A A A A T T T T T T T T
17 chr17_61713623 0 61713623 T T T T T T T T T T T T T T T T G T T T
17 chr17_61717834 0 61717834 T T T T T T T T T T T T T T T T A T T T
17 chr17_61722394 0 61722394 T T T T C T T T T T T T T T T T T T T T
17 chr17_61724875 0 61724875 T T T T T T T T T T T T T T C T T T T T
17 chr17_61728866 0 61728866 T T T T C T T T T T T T T T T T T T T T
17 chr17_61749309 0 61749309 A A A A A A A A A A A A G G G G G G A A
17 chr17_61774314 0 61774314 G G G G G T G G G G G G G G G G G G G G
17 chr17_61775294 0 61775294 G G G G G G G G T T T T G G G G G G G G
17 chr17_61775679 0 61775679 A A A A C C A A A A A A A A A A A A A A
17 chr17_61799732 0 61799732 A A A A A A A A A A A A A A A T A A A A
17 chr17_61799798 0 61799798 A A A A A A A A C C C C A A A A A A A A
17 chr17_61809996 0 61809996 G G G G G G G G G G G G G T G G G G G G
17 chr17_61810223 0 61810223 G G G G G G G G C C C C G G G G G G G G
17 chr17_61813391 0 61813391 C C A A A C C C A A A A A A A A A A C C
17 chr17_61821663 0 61821663 A A A A A A A A C C C C A A A A A A A A
17 chr17_61825847 0 61825847 T T T T T T T T T T C T T T T T T T T T
17 chr17_61830378 0 61830378 A A A A A A A A A A A A A A G G A A A A
17 chr17_61836640 0 61836640 T T T T T T T T T T T T T T T T A A T T
17 chr17_61853077 0 61853077 G G G G G G G G A A A A G G G G G G G G
17 chr17_61856220 0 61856220 G G G G G G G G G G G G G G A A G G G G
17 chr17_61865255 0 61865255 G G G G G G G G G G G G G G A A G G G G
17 chr17_61866723 0 61866723 A A A A A A A A A A A G A A A A A A A A
17 chr17_61873886 0 61873886 G G G T T T G G G G G G G G G G G G G G
17 chr17_61877867 0 61877867 A A A A A A A A G G G G A A A A A A A A
17 chr17_61890719 0 61890719 G G G G G G G G A A A A G G G G G G G G
17 chr17_61891705 0 61891705 G G G G G G G G A A A A G G G G G G G G
17 chr17_61897168 0 61897168 G G G G G G G G A G A G G G G G G G G G
17 chr17_61909721 0 61909721 C C C C C C C C C C C C C T C C C C C C
17 chr17_61930012 0 61930012 C C C C C C C C C C C C C T C C C C C C
17 chr17_61939521 0 61939521 G G G G G G G G G G G G A G G G G G G G
17 chr17_61960175 0 61960175 T T T T T T T T T T T T T T G T T T T T
17 chr17_61961786 0 61961786 G G A A A A G G G G G G A A A A A A G G
17 chr17_61962003 0 61962003 T T T T T T T T T T T T T T T T A A T T
17 chr17_61974110 0 61974110 A A A A A A A A A A A T A A A A A A A A
17 chr17_61982878 0 61982878 G G T T T T G G T T T T T T T T T T G G
17 chr17_61988444 0 61988444 A A A A A A A A A A A A A A A C A A A A
17 chr17_62004358 0 62004358 C C T T T T C C T T T T C C C T C C C C
17 chr17_62014780 0 62014780 G G G G G G G G A A A A G G G G G G G G
17 chr17_62018902 0 62018902 T T T T T T T T T T T T G T T T T T T T
17 chr17_62022949 0 62022949 A A A A A A A A A A A A A A A A G G A A
17 chr17_62032361 0 62032361 T T T T C C T T T T T T T T T T T T T T
17 chr17_62033678 0 62033678 C C C C C C C C C G C C C C C C C C C C
17 chr17_62038068 0 62038068 G G G G C C G G G G G G G G G G G G G G
17 chr17_62046536 0 62046536 C C A A A A C C A A A A A A A A A A C C
17 chr17_62052943 0 62052943 G G G G G G G G G G G G A A G G G G G G
17 chr17_62059993 0 62059993 G G G G G G G G C C C C G G G G G G G G
17 chr17_62061603 0 62061603 G G G G G G G G G G G G G G G G G T G G
17 chr17_62067457 0 62067457 G G G G G G A G G G G G G G G G G G G G
17 chr17_62068375 0 62068375 A A A A A A A A A A A A A A A A A T A A
17 chr17_62071767 0 62071767 G G G G T T G G G G G G G G G G G G G G
17 chr17_62081895 0 62081895 T T T T T T T T G G G G T T T T T T T T
17 chr17_62086396 0 62086396 C C C C C C C C C C C C C C A C A A C C
17 chr17_62095257 0 62095257 A A C C C C A A A A A A A A A A C C A A
17 chr17_62105848 0 62105848 G G G G G G G G C C C C G G G G G G G G
17 chr17_62105965 0 62105965 C T C C C C C T C C C C C C C C C C T T
17 chr17_62112393 0 62112393 G G G G G G G G G G G G G G A G G G G G
17 chr17_62123231 0 62123231 A A G G G G A A G G G G G G G G G G A A
17 chr17_62123375 0 62123375 C C C C C C C C A A A A A A A A A A C C
17 chr17_62131248 0 62131248 T T A A T T T T T T T T T T T T T T T T
17 chr17_62133747 0 62133747 T T T T T T C T T T T T T T T T T T T T
17 chr17_62134041 0 62134041 T T T T T T T T G G G G T T T T T T T T
17 chr17_62142952 0 62142952 T T T T T T T T T T C T T T T T T T T T
17 chr17_62154358 0 62154358 C C C C C C C C C C C C C G C C C C C C
17 chr17_62156059 0 62156059 T T T T T T T T T T T T C T T T T T T T
17 chr17_62157419 0 62157419 A A A A A A A A C C A C A A A A A A A A
17 chr17_62170597 0 62170597 C C C C C C C C T T T T C C C C C C C C
17 chr17_62170609 0 62170609 A G G G G G G G G G G G G G G G G G G G
17 chr17_62171669 0 62171669 G T T T T T T T T T T T T T T T T T T T
17 chr17_62173138 0 62173138 G G G G G G G G G G G G G G G G C C G G
17 chr17_62183650 0 62183650 C C C C C C C C C T C C C C C C C C C C
17 chr17_62195666 0 62195666 A A A A A G A A A A A A A A A A A A A A
17 chr17_62201915 0 62201915 A A A A A A A A A A A A A A A A G G A A
17 chr17_62207522 0 62207522 T T T T T T T T T T T T A T T T T T T T
17 chr17_62239430 0 62239430 T T T T T T T T T T T T T T T T G G T T
17 chr17_62255261 0 62255261 C C C C A C C C C C C C C C C C C C C C
17 chr17_62255757 0 62255757 G G G G G G G G A A A A G G G G G G G G
17 chr17_62264261 0 62264261 C C C C C C C C C C C C C C C T C C C C
17 chr17_62264693 0 62264693 A A G G A A A A A A A A A A A A A A A A
17 chr17_62275625 0 62275625 T T T T T T T T C T C C T T T T T T T T
17 chr17_62279681 0 62279681 C C C C C C C C C C C C C C C C A C C C
17 chr17_62286581 0 62286581 G G G G G G G G G G G G G G C G G G G G
17 chr17_62290642 0 62290642 T T T T T T T T C C C C T T T T T T T T
17 chr17_62310666 0 62310666 C C C C C C C C C C C C C C C T C C C C
17 chr17_62314801 0 62314801 T T T T T T T T C C C C T T T T T T T T
17 chr17_62318102 0 62318102 C C C C C C C C C C C C C C C T C C C C
17 chr17_62321944 0 62321944 C C C C C C C C C T C C C C C C C C C C
17 chr17_62345069 0 62345069 T T T T T T T T C C C C T T T T T T T T
17 chr17_62347846 0 62347846 G G C C C C G G G G G G G G G G G G G G
17 chr17_62350531 0 62350531 G G G G G G A A G G G G G G G G G G G G
17 chr17_62359239 0 62359239 G G G G G G G G G G G G G G G G A G G G
17 chr17_62363440 0 62363440 A A A A A A A A G G G G A A A A A A A A
17 chr17_62368885 0 62368885 G G G G A A G G G G G G G G G G G G G G
17 chr17_62376860 0 62376860 T T T T T T T T T T T T T T T T C C T T
17 chr17_62391993 0 62391993 C C C C C C C T C C C C C C C C C C C C
17 chr17_62402289 0 62402289 C C C C C C C C T T T T C C C C C C C C
17 chr17_62442667 0 62442667 T T T T T T T T T T T T C T T T T T T T
17 chr17_62443048 0 62443048 G G G G G G G G G G G G G G A A G G G G
17 chr17_62456480 0 62456480 A A G G G G A A A A A A G G G G G G A A
17 chr17_62478036 0 62478036 C C C C C C C C C C C C T T C C C C C C
17 chr17_62479727 0 62479727 G G G G G G G G T T T T G G G G G G G G
17 chr17_62482623 0 62482623 A A A A A G A A A A A A A A A A A A A A
17 chr17_62482821 0 62482821 C C C C C C C T C C C C C C C C C C C C
17 chr17_62491695 0 62491695 A A G G A A A A A A A A A A A A A A A A
17 chr17_62492899 0 62492899 C C C C C C C C C C C C C C C C A C C C
17 chr17_62493392 0 62493392 G G G G G G G G G G G G G G G G A A G G
17 chr17_62495246 0 62495246 T T C C C C C C C C C C C C C C C C C C
17 chr17_62495659 0 62495659 C C C C C C C C C C C T C C C C C C C C
17 chr17_62506713 0 62506713 A A G G G G G G G G G G G G G G G G G G
17 chr17_62511610 0 62511610 G G G G G G G G G G C G G G G G G G G G
17 chr17_62512291 0 62512291 C C C C C C C C C T C T C C C C C C C C
17 chr17_62520571 0 62520571 A A A A A A A A A A A A A A G G A A A A
17 chr17_62526558 0 62526558 C C C C C C C C C T C T C C C C C C C C
17 chr17_62528456 0 62528456 T T T T T T T T G G G G T T T T T T T T
17 chr17_62528830 0 62528830 T T T T T T G G T T T T T T T T T T G G
17 chr17_62531750 0 62531750 T T T T T T T T G G G G T T T T T T T T
17 chr17_62538730 0 62538730 C C C C C T C C C C C C C C C C C C C C
17 chr17_62542859 0 62542859 G G G G G G G G C C C C G G G G G G G G
17 chr17_62554399 0 62554399 T T T T T T T T T T T T T T C C T T T T
17 chr17_62569405 0 62569405 A A A A A A A A G G G G A A A A A A A A
17 chr17_62571095 0 62571095 A A A A A A A A G G G G A A A A A A A A
17 chr17_62571183 0 62571183 A A A A A G A A A A A A A A A A A A A A
17 chr17_62573703 0 62573703 C C C C C C C C C C C C A C C C C C C C
17 chr17_62581897 0 62581897 T T T T T T T T G T G T T T T T T T T T
17 chr17_62583859 0 62583859 T T T T T T T T A T T T T T T T T T T T
17 chr17_62590299 0 62590299 A A A A A A A A A A A A A A A A A G A A
17 chr17_62591791 0 62591791 A A G G A G A A A A A A A A A A A A A A
17 chr17_62607697 0 62607697 T T T T T T T T C C C C C T C C T T T T
17 chr17_62623524 0 62623524 A A A A A A A A A T A A A A A A A A A A
17 chr17_62623715 0 62623715 A A A A A A A A G G G G A A A A A A A A
17 chr17_62628163 0 62628163 C C A C C C C C C C C C C C C C C C C C
17 chr17_62630688 0 62630688 T T T T T T T T T T T T G T G G T T T T
17 chr17_62630964 0 62630964 A A A A A A A A A A A A T T A A A A A A
17 chr17_62635283 0 62635283 C C C C C C C C C T C C C C C C C C T T
17 chr17_62646570 0 62646570 C C C T C C C C C C C C C C C C C C C C
17 chr17_62660733 0 62660733 G G G G G G G G T T G T G G G G G G G G
17 chr17_62666755 0 62666755 A A A A A A A A A A A A A A A A C C A A
17 chr17_62668313 0 62668313 C C C T C C C C C C C C C C C C C C C C
17 chr17_62669959 0 62669959 A A A A A A A A A A A A A A A A A G A A
17 chr17_62676096 0 62676096 T T T T T T T T C C C C T T T T T T T T
17 chr17_62681904 0 62681904 A A A G A A A A A A A A A A A A A A A A
17 chr17_62681988 0 62681988 A A G G G G A A A A A A A A A A A A A A
17 chr17_62686561 0 62686561 A A A A A A A A G G G G A A A A A A A A
17 chr17_62713599 0 62713599 A A A A A A A A T T T T A A A A A A A A
17 chr17_62715136 0 62715136 A A A A A A A A A A A A C C C C C C A A
17 chr17_62728833 0 62728833 T T T T T T T T T T T T T T T T C T T T
17 chr17_62729080 0 62729080 C C C C T T C C C C C C C C C C C C C C
17 chr17_62730220 0 62730220 C C C C C C C C C C C C C C C T C C C C
17 chr17_62730321 0 62730321 A A A A A A A A G G G G A A A A A A A A
17 chr17_62730590 0 62730590 T T T T T T T T C C C C T T T T T T T T
17 chr17_62740279 0 62740279 T T T T T T T T G T G T T T T T T T T T
17 chr17_62745480 0 62745480 A A A A A A A A A A A G A A A A A A A A
17 chr17_62745733 0 62745733 C C C C C C C C C C C C C T C C C C C C
17 chr17_62750246 0 62750246 G G G G G G G G G G A G G G G G G G G G
17 chr17_62760012 0 62760012 T T G G G G T T T T T T T T T T T T T T
17 chr17_62765474 0 62765474 G G G G G G G G A A A A G G G G G G G G
17 chr17_62785036 0 62785036 T T T T T T T T G G G G T T T T T T T T
17 chr17_62789994 0 62789994 A A A A A A A A A A A A A T A A A A A A
17 chr17_62795924 0 62795924 T T T T T T T T C T T T T T T T T T T T
17 chr17_62801974 0 62801974 T T T T T T T T T T T T C T T T T T T T
17 chr17_62810610 0 62810610 T T T T T T T T C C C C T T T T T T T T
17 chr17_62818262 0 62818262 T T T T T T T T C C C C T T T T T T T T
17 chr17_62827220 0 62827220 C C C C C C C C T T T T C C C C C C C C
17 chr17_62831773 0 62831773 T T T T T T T T T T T T C T T T T T T T
17 chr17_62835935 0 62835935 C C C C C C C C C C C C C C C C T T C C
17 chr17_62838856 0 62838856 G G G G G G G G G G G G G G T T G G G G
17 chr17_62844761 0 62844761 C C C C C C C C C C C C T T T T T T C C
17 chr17_62851922 0 62851922 G G G G G G G G G G G G G G A A G G G G
17 chr17_62855006 0 62855006 C C C C C C C C C C C C C T C C C C C C
17 chr17_62855775 0 62855775 T T T T T T T T G G G G T T T T T T T T
17 chr17_62858748 0 62858748 G G G G G G G G G G G G G G A G G G G G
17 chr17_62859095 0 62859095 C C C C C C C C C T C T C C C C C C C C
17 chr17_62861177 0 62861177 T T T T T T T T T T T T T T T T G T T T
17 chr17_62861331 0 62861331 T T T T T T T T G T G T T T T T T T T T
17 chr17_62876288 0 62876288 T T T T T T T T T T T T T T T T C C T T
17 chr17_62882430 0 62882430 T T T T T T T T A T A A T T T T T T T T
17 chr17_62889537 0 62889537 G G G G G G G G C G C C G G G G G G G G
17 chr17_62889951 0 62889951 T T T T T T T T C T T T T T T T T T T T
17 chr17_62892299 0 62892299 T T T T C T T T T T T T T T T T T T T T
17 chr17_62892344 0 62892344 G G G G G G G G G G G G G G A A G G G G
17 chr17_62896840 0 62896840 G G G G G G G G A A A A G G G G G G A A
17 chr17_62902030 0 62902030 A A A A A A A A G G G G A A A A A A A A
17 chr17_62928449 0 62928449 A A A A A A G G A A A A A A A G A A A A
17 chr17_62934325 0 62934325 G G G G G G G G G G G G G G G G T T G G
17 chr17_62936010 0 62936010 C C C C C C C C C C C C C C C C G G C C
17 chr17_62940826 0 62940826 A A A A A A A A A A A A A G A A A A A A
17 chr17_62943927 0 62943927 A A A G A A A A A A A A A A A A A A A A
17 chr17_62945788 0 62945788 T T A A A A T T A A A A A A A A A A T T
17 chr17_62948406 0 62948406 G G G G G G G G G G G G G T G G G G G G
17 chr17_62953652 0 62953652 A A A A A A A A G G G G A A A A A A A A
17 chr17_62956670 0 62956670 A A A A A A A A G G G G A A A A A A A A
17 chr17_62972174 0 62972174 G G G G G G G G A A A A G G G G G G G G
17 chr17_62976120 0 62976120 T T T T T T T T T T T T C T T T T T T T
17 chr17_62977012 0 62977012 T T T T C T T T T T T T T T T T T T T T
17 chr17_62983586 0 62983586 A A A A A A A A A A A A C C A A C C A A
17 chr17_62986736 0 62986736 C C C C C C C C C T C C C C C C C C C C
17 chr17_62991952 0 62991952 G G G G G G G T G G G G G G G G G G G G
17 chr17_63002014 0 63002014 C C C C C C C C C C C C C C C T C C C C
17 chr17_63007250 0 63007250 T T T T T T T T C C C C T T T T T T T T
17 chr17_63016395 0 63016395 C C C C C C C C C G C C C C C C C C C C
17 chr17_63019423 0 63019423 A A A A A A A A A C A A A A A A A A A A
17 chr17_63023395 0 63023395 A A A G A A A A A A A A A A A A A A A A
17 chr17_63026552 0 63026552 T T T T T T T T T T T T T T C C C C T T
17 chr17_63027208 0 63027208 A A A G A A A A A A A A A A A A A A A A
17 chr17_63029856 0 63029856 C C C C C T C C C C C C C C C C C C C C
17 chr17_63030400 0 63030400 C C C C C C C C C C C C C C T T C C C C
17 chr17_63041653 0 63041653 C C C C C C C C T T T T C C C C C C C C
17 chr17_63045414 0 63045414 T T T T T T T T T T T T A A T T T T T T
17 chr17_63046073 0 63046073 A A A A A A A A G G G G A A A A A A A A
17 chr17_63046150 0 63046150 G G G G G T G G G G G G G G G G G G G G
17 chr17_63049677 0 63049677 G G A G A G G G G G G G G G G G G G G G
17 chr17_63052311 0 63052311 C C C C C C C C C C C C C T C C C C C C
17 chr17_63058222 0 63058222 A A A A A A A A A A A A A A A A C C A A
17 chr17_63060219 0 63060219 C C C C C C T T C C C C C C C C C C C C
17 chr17_63061030 0 63061030 C C C C C C C C C G C C C C C C C C C C
17 chr17_63069609 0 63069609 T T T T T T T T T T T T C T T T T T T T
17 chr17_63079108 0 63079108 G G G G G G G G G T T T G G G G G G G G
17 chr17_63085438 0 63085438 T T T T C T T T T T T T T T T T T T T T
17 chr17_63088547 0 63088547 T T T T T T T T A A A A T T T T T T T T
17 chr17_63092887 0 63092887 A A A A A A A A A A A A A A A G A A A A
17 chr17_63104263 0 63104263 A A A A A A A A A G A A A A A A A A A A
17 chr17_63119769 0 63119769 T T T T T T T T T T T T T T T T C C T T
17 chr17_63123955 0 63123955 G G G G A A G G G G G G G G G G G G G G
17 chr17_63125072 0 63125072 C C C G C C C C C C C C C C C C C C C C
17 chr17_63125700 0 63125700 A G A A A A G G A A A A A A A A A A A A
17 chr17_63128781 0 63128781 A A A A A A A A A A A A A A A A A T A A
17 chr17_63135260 0 63135260 G G G G A G G G G G G G G G G G G G G G
17 chr17_63150573 0 63150573 G G G G G G G G G G G G A G A A G G G G
17 chr17_63152163 0 63152163 A G G G G G G G G G G G G G G G G G G G
17 chr17_63152672 0 63152672 A A A A A A A A A A A A A G G G G G A A
17 chr17_63172751 0 63172751 A A A A A A A A G G G G A A A A A A A A
17 chr17_63172933 0 63172933 A A A A A A A A A A A A A G A A A A A A
17 chr17_63175077 0 63175077 C T T T T T T T T T T T T T T T T T T T
17 chr17_63188903 0 63188903 T T C C T T T T T T T T T T T T T T T T
17 chr17_63188936 0 63188936 C C C C C C C C T T T T C C C C C C C C
17 chr17_63190162 0 63190162 C C C C C C C C C C C C C C C C A A C C
17 chr17_63191486 0 63191486 G G G G G G G G G G G G A G G G G G G G
17 chr17_63196455 0 63196455 T T T T T T T T G G G G T T T T T T T T
17 chr17_63203923 0 63203923 A A A A A A A A A A A G A A A A A A A A
17 chr17_63204968 0 63204968 A A A A A C A A A A A A A A A A A A A A
17 chr17_63209995 0 63209995 C C C C C C C C C C C C C C C C T T C C
17 chr17_63210775 0 63210775 T T T T T T T T T T T T C T T T T T T T
17 chr17_63217896 0 63217896 T T T T T T T T T T T T C T T T T T T T
17 chr17_63227936 0 63227936 G G G G G G G G G G G G A G G G G G G G
17 chr17_63228540 0 63228540 A A A A A A A A G G G G A A A A A A A A
17 chr17_63231248 0 63231248 T T T T T T T T C C C C T T T T T T T T
17 chr17_63245664 0 63245664 A A A A A A A A G G G G A A A A A A A A
17 chr17_63251793 0 63251793 A A A A A A A A T T T T A A A A A A A A
17 chr17_63252679 0 63252679 G G G G G G G G A G G G G G G G G G G G
17 chr17_63252768 0 63252768 G G G G G G T T G G G G G G G G G G G G
17 chr17_63261020 0 63261020 T T T T C T T T T T T T T T T T T T T T
17 chr17_63270213 0 63270213 A A G G G G G G G G G G G G G G G G A A
17 chr17_63286795 0 63286795 T T T T T T T T T T T T A A T T T T T T
17 chr17_63292716 0 63292716 C C C C C C C C C C C C T T C C T T C C
17 chr17_63297675 0 63297675 C C C C C T C C C C C C C C C C C C C C
17 chr17_63300943 0 63300943 T T G G G G G G G G G G G G G G G G G G
17 chr17_63304479 0 63304479 C C C C C C C C C C C C G G C C C C C C
17 chr17_63311303 0 63311303 G G G G A G G G G G G G G G G G G G G G
17 chr17_63328639 0 63328639 T T C T C T T T C C C C C C C C C C C C
17 chr17_63333668 0 63333668 A A A A A A A A A A A A A G A A A A A A
17 chr17_63334693 0 63334693 T T T T T T T T T T T T C T T T C C T T
17 chr17_63343553 0 63343553 A A C C C C C C C C C C C C C C C C C C
17 chr17_63344836 0 63344836 A A G G G G G G G G G G G G G G G G G G
17 chr17_63348431 0 63348431 A A A A A A A A G G G G A A A A A A A A
17 chr17_63367530 0 63367530 G G A G A A G G G G G G G G G G G G G G
17 chr17_63370529 0 63370529 G G G G G G G G G G G G A G G G G G G G
17 chr17_63370886 0 63370886 A G A A A A A A A A A A A A A A A A A A
17 chr17_63371582 0 63371582 A A T T T T A A T T T T T T T T T T A A
17 chr17_63372109 0 63372109 C C A A A A C C A A A A A A A A A A C C
17 chr17_63374283 0 63374283 G T G G G G G G G G G G G G G G G G T T
17 chr17_63376580 0 63376580 C C C C C C C C A C C C C C C C C C C C
17 chr17_63381437 0 63381437 A A A A A A A A A A A G A A A A A A A A
17 chr17_63381851 0 63381851 G G A G A A G G G G G G G G G G G G G G
17 chr17_63385022 0 63385022 A A A A A A A A A A A A A C A A A A A A
17 chr17_63394655 0 63394655 C C C C C C C C C C C C C C A A C C C C
17 chr17_63401115 0 63401115 A A A A A G A A A A A A A A A A A A A A
17 chr17_63403357 0 63403357 T T T T T T T T T T T T T T T T C C T T
17 chr17_63403436 0 63403436 A A A A A A A A A A A A A A A A G G A A
17 chr17_63405597 0 63405597 A A A A A A A A A A A A A A A A G G A A
17 chr17_63417135 0 63417135 C C C C C C C C C C C C C C C C T T C C
17 chr17_63421776 0 63421776 C C C C C C G G C C C C C C C C C C C C
17 chr17_63440167 0 63440167 C C C C C C C C T T T T C C C C C C C C
17 chr17_63441816 0 63441816 T T C C C C T T C C C C C C C C C C T T
17 chr17_63452556 0 63452556 A A A A A A A A A A A A A G G G A A A A
17 chr17_63452859 0 63452859 A A A A A A A A A A A A A G A A A A A A
17 chr17_63455701 0 63455701 G G A A A G G G G G G G G G G G G G G G
17 chr17_63456583 0 63456583 T T T T T T T T C C C C T T T T T T T T
17 chr17_63463642 0 63463642 T T T T T T C C T T T T T T T T T T T T
17 chr17_63469113 0 63469113 A A A A A G A A A A A A A A A A A A A A
17 chr17_63472595 0 63472595 C C C C C C C C C C C C C C C C G G C C
17 chr17_63476709 0 63476709 C C T T T T C C T T T T T T T T T T T T
17 chr17_63476980 0 63476980 C C T T T T T T T T T T T T T T T T T T
17 chr17_63479202 0 63479202 G G G G G T G G G G G G G G G G G G G G
17 chr17_63494282 0 63494282 A A A A A A A A A C A A A A A A A A A A
17 chr17_63495219 0 63495219 C C C C C C C C C C C C C C C C T T C C
17 chr17_63496298 0 63496298 A A A A A A A A T T T T A A A A A A A A
17 chr17_63497179 0 63497179 A A A A A A A A G G G G A A A A A A A A
17 chr17_63500558 0 63500558 C C T T C C C C C C C C C C C C C C C C
17 chr17_63506841 0 63506841 A A A A A A A A A A A A A G A A A A A A
17 chr17_63510500 0 63510500 T T T T T T T T C C C C T T T T T T T T
17 chr17_63512463 0 63512463 A A A A A A A A A G A A A A A A A A A A
17 chr17_63512576 0 63512576 C C C C C C C C C C C C C C T T C C C C
17 chr17_63518674 0 63518674 G G A A G G G G A A A A G G G G G G G G
17 chr17_63523870 0 63523870 A A A A A A T T A A A A A A A A A A A A
17 chr17_63524654 0 63524654 A A A A A A A A G G G G A A A A A A A A
17 chr17_63526085 0 63526085 A C A A A A A A A A A A A A A A A A A A
17 chr17_63528072 0 63528072 C T C C C C C C C C C C C C C C C C C C
17 chr17_63528442 0 63528442 C C C C A C C C C C C C C C C C C C C C
17 chr17_63528964 0 63528964 T T C C T T T T T T T T T T T T T T T T
17 chr17_63541477 0 63541477 G G G G G G G G G G A G G G G G G G G G
17 chr17_63542846 0 63542846 C G C C C C C C C C C C C C C C C C C C
17 chr17_63553794 0 63553794 G G C C G G G G G G G G G G G G G G G G
17 chr17_63556541 0 63556541 A A G G A A A A A A A A G G G G G G A A
17 chr17_63557195 0 63557195 A A A A A A A A A A A A G G A A A A A A
17 chr17_63562787 0 63562787 G G G G A G G G G G G G G G G G G G G G
17 chr17_63564285 0 63564285 G T G G G G T T G G G G G G G G G G T T
17 chr17_63568936 0 63568936 G G G G A G G G G G G G G G G G G G G G
17 chr17_63575489 0 63575489 A A A A A A A A A A A A A T A A A A A A
17 chr17_63580982 0 63580982 G G G G G G G G C C C C G G G G G G G G
17 chr17_63591671 0 63591671 C C C C C C C C C C C G C C C C C C C C
17 chr17_63594362 0 63594362 G G G G G T G G G G G G G G G G G G G G
17 chr17_63608472 0 63608472 C C C C C C C C C C C C C C A C C C C C
17 chr17_63614876 0 63614876 T T T T T T T T C C C C T T T T T T T T
17 chr17_63618090 0 63618090 C C C C C T C C C C C C C C T T C C C C
17 chr17_63635442 0 63635442 A A A A A A A A A A A A A A G G A A A A
17 chr17_63641180 0 63641180 A A A A A A A A A G A A A A A A A A A A
17 chr17_63641462 0 63641462 C C C C C C C C T T T T C C C C C C C C
17 chr17_63649937 0 63649937 A A A A A A A A A A A A A G A A A A A A
17 chr17_63660690 0 63660690 C C C C C C C C C C C C C C C C T T C C
17 chr17_63660964 0 63660964 T T T T T T T T T T T T T T C T T T T T
17 chr17_63665803 0 63665803 T T T T T T T T A A A A T T T T T T T T
17 chr17_63669370 0 63669370 A G A A A A A A A A A A A A A A A A G G
17 chr17_63673184 0 63673184 C C C C C C C C A A A A C C C C C C C C
17 chr17_63674316 0 63674316 A A A A A G A A A A A A A A A A A A A A
17 chr17_63674999 0 63674999 A A A A A A A G A A A A A A A A A A A A
17 chr17_63676079 0 63676079 C C C C C C C C C C C C C G C C C C C C
17 chr17_63678416 0 63678416 C C C C C C C C T T T T C C C C C C C C
17 chr17_63682569 0 63682569 C T T T T T C T T T T T T T T T T T T T
17 chr17_63687517 0 63687517 A A G G G G A A G G G G A A A A A A A A
17 chr17_63688303 0 63688303 G G G G G G G G G G C G G G G G G G G G
17 chr17_63690772 0 63690772 C C C C T T C C C C C C C C C C C C C C
17 chr17_63696243 0 63696243 T T T T T T T T C C C C T T T T T T T T
17 chr17_63703759 0 63703759 G G G G C C G G G G G G G G G G G G G G
17 chr17_63706761 0 63706761 T T T T T T T T T T T T T T T T C C T T
17 chr17_63707922 0 63707922 A A A A A A A A A G A A A A A A A A A A
17 chr17_63711545 0 63711545 C C A A C C C C C C C C C C C C C C C C
17 chr17_63721133 0 63721133 T T T T T T T T T T T T C C C C T T T T
17 chr17_63729184 0 63729184 C C C C C C C C T T T T C C C C C C C C
17 chr17_63730130 0 63730130 G G G G G G G G C C C C G G G G G G G G
17 chr17_63744577 0 63744577 G G G G G G G G A A A A G G G G G G G G
17 chr17_63754682 0 63754682 A A A A A A A A G G G G A A A A A A A A
17 chr17_63755514 0 63755514 A A A A A A A A A A A A A A A A A G A A
17 chr17_63769010 0 63769010 A A A A A A A A A A A A A G A A A A A A
17 chr17_63777808 0 63777808 T T T T T T T T G T T T T T T T T T T T
17 chr17_63783228 0 63783228 A A A A A A A A C C A A A A A A C C A A
17 chr17_63784413 0 63784413 G G G G G G G G G G G G G G A G G G G G
17 chr17_63794779 0 63794779 G G G G G G G G G G G G G G G G A A G G
17 chr17_63799528 0 63799528 A A A A A A A A A A A A A A A G A A A A
17 chr17_63806240 0 63806240 G G G G G G G G G G G G C G G G C C G G
17 chr17_63806383 0 63806383 G G G G G G G G G G G G A G G G G G G G
17 chr17_63813379 0 63813379 A A A A A A A A A A A A A T A A A A A A
17 chr17_63837858 0 63837858 A A G G A A A A A A A A A A A A A A A A
17 chr17_63838671 0 63838671 A A A A A A A A G G G G A A A A A A A A
17 chr17_63850703 0 63850703 G G G G G G G G G G G G G G A G G G G G
17 chr17_63856067 0 63856067 A A A A A A A A A A A A A A A G A A A A
17 chr17_63873043 0 63873043 C C C C C C C C C C C C T T T T T T T T
17 chr17_63876109 0 63876109 A A A A A A A A G G A G A A A A A A A A
17 chr17_63877050 0 63877050 T T T T T T T T T T C T T T T T T T T T
17 chr17_63881057 0 63881057 A A G G G G A A A A A A A A A A A A A A
17 chr17_63881787 0 63881787 A A A A A A A A A A G G A A A A A A A A
17 chr17_63893269 0 63893269 C C C C C C C C C C C C C T C C C C C C
17 chr17_63899393 0 63899393 T T C C C C T T T T T T T T T T T T T T
17 chr17_63899939 0 63899939 A A A A A A A A A A A A A A A A G G A A
17 chr17_63910423 0 63910423 C C C C C C C C A A A A C C C C C C C C
17 chr17_63913535 0 63913535 A A A A A A A A A A A A A A A A G G A A
17 chr17_63925037 0 63925037 G G G G G G G G G G G G A G G G G G G G
17 chr17_63926092 0 63926092 G G G G G G G G A A A A G G G G G G G G
17 chr17_63930224 0 63930224 A A A A A A A A A A A A A G A A A A A A
17 chr17_63935797 0 63935797 T T T T T T T T T T T T C T T T T T T T
17 chr17_63936592 0 63936592 G G G G G G G G G G G G G G G G C C G G
17 chr17_63937450 0 63937450 T T T T C C T T T T T T T T T T T T T T
17 chr17_63946189 0 63946189 T T T T T T T T T T T T T T T T A A T T
17 chr17_63946344 0 63946344 C C C C C C C C C C C C C T C C C C C C
17 chr17_63953010 0 63953010 A C A A A A A A A A A A A A A A A A A A
17 chr17_63955117 0 63955117 C C C C C C C C T T T T C C C C C C T T
17 chr17_63956334 0 63956334 A A A A A A A A A A A A G G A A A A A A
17 chr17_63959642 0 63959642 C T C C C C C C C C C C C C C C C C C C
17 chr17_63961136 0 63961136 C C C C C C C G C C C C C C C C C C C C
17 chr17_63965942 0 63965942 A A A A A A A A A A A A A A A A A T A A
17 chr17_63974286 0 63974286 T T T T T T T T T T T T T T T T G G T T
17 chr17_63977815 0 63977815 G G A G G G G G G G G G G G G G G G G G
17 chr17_63978690 0 63978690 A A G G G G A A G G G G G G G G G G A A
17 chr17_63979563 0 63979563 C C C C C C C C C C C C C C C C C G C C
17 chr17_63990239 0 63990239 C C C C C C C C C C C C C C T T C C C C
17 chr17_63999386 0 63999386 C C C C C C C C C C C T C C C C C C C C
17 chr17_63999394 0 63999394 T T T T T T T T T T T T C T T T T T T T
17 chr17_64004163 0 64004163 G G G G G G G G G G A G G G G G G G G G
17 chr17_64007311 0 64007311 A A A A T T A A A A A A A A A A A A A A
17 chr17_64009907 0 64009907 C C C C C C C C C C A C C C C C C C C C
17 chr17_64010578 0 64010578 A A A A A A G G A A A A A A A A A A G G
17 chr17_64018240 0 64018240 T T T T T T T T T T C C T T T T T T T T
17 chr17_64026137 0 64026137 C C C C C C C C C C C C C T C C C C C C
17 chr17_64034937 0 64034937 A A A A A A A A A A A A A G G G A A A A
17 chr17_64051799 0 64051799 C C C C C G C C C C C C C C C C C C C C
17 chr17_64057373 0 64057373 C C C C C C C C C C C C C T C C C C C C
17 chr17_64058883 0 64058883 A A A C A A A A A A A A A A A A A A A A
17 chr17_64060942 0 64060942 A A A A A C A A A A A A A A A A A A A A
17 chr17_64062344 0 64062344 G G G G G G G G G G G G G G C G G G G G
17 chr17_64064076 0 64064076 C C C C G G C C C C C C C C C C C C C C
17 chr17_64067976 0 64067976 C C C C C T C C C C C C C C C C C C C C
17 chr17_64068354 0 64068354 C C C C C C C C T T C C C C C C C C C C
17 chr17_64077761 0 64077761 C C A C C C C C C C C C C C C C C C C C
17 chr17_64082379 0 64082379 T T T T C T T T T T T T T T T T T T T T
17 chr17_64090489 0 64090489 C C C C C C C C A A A A C C C C C C C C
17 chr17_64090766 0 64090766 T T T T T T T T T T T T T T C T T T T T
17 chr17_64092349 0 64092349 T T T T T T T T T T T T T T G T T T T T
17 chr17_64099693 0 64099693 A A A A A A A A A A A A C C A A A A A A
17 chr17_64100205 0 64100205 A A A A A A A A A A A G A A A A A A A A
17 chr17_64101302 0 64101302 T T T T T T T T T T T T T T C C T T T T
17 chr17_64106064 0 64106064 G G G G G G G G A A A A G G G G G G G G
17 chr17_64106759 0 64106759 A A A A A A A A A A A T A A A A A A A A
17 chr17_64111849 0 64111849 T T T T T T T T T T T T T T C T T T T T
17 chr17_64116692 0 64116692 G G G G G G G G G G G G A G G G G G G G
17 chr17_64119179 0 64119179 G G G G G G G G A A A A G G G G G G G G
17 chr17_64120430 0 64120430 G G G G G G G G A A A A G G G G G G G G
17 chr17_64121401 0 64121401 T T T T T T T T C T C T T T T T T T T T
17 chr17_64123176 0 64123176 T T T T G T T T T T T T T T T T T T T T
17 chr17_64127854 0 64127854 T T T T G T T T T T T T T T T T T T T T
17 chr17_64128726 0 64128726 A A G G G G A A G G G G G G G G G G A A
17 chr17_64130663 0 64130663 C C C C C C C C C C C C C C C C A C C C
17 chr17_64131444 0 64131444 G G G G G G G G G G G G G G G G G T G G
17 chr17_64145625 0 64145625 A A A A A A A A A A A A A A A A G G A A
17 chr17_64152592 0 64152592 C C C C C C C C C C C C C T C C C C C C
17 chr17_64155471 0 64155471 G G G G G G G G A A A A G G G G G G G G
17 chr17_64158661 0 64158661 A A A A A A A A A A A A A A A A G G A A
17 chr17_64175903 0 64175903 G G A A A A G G A A A A G G G G G G G G
17 chr17_64188257 0 64188257 A A A A A A A A G G G G A A A A A A A A
17 chr17_64194027 0 64194027 A A A A A A A A A A A A A G A A A A A A
17 chr17_64194884 0 64194884 C C T T T T C C C C C C C C C C C C C C
17 chr17_64198119 0 64198119 C C C T C C C C C C C C C C C C C C C C
17 chr17_64203436 0 64203436 C C C C C C C C C C C C C T C C C C C C
17 chr17_64203914 0 64203914 G G G G G G G G G G G G A G G G G G G G
17 chr17_64204539 0 64204539 A A A A A A A A A A A A A A A A A G A A
17 chr17_64210273 0 64210273 T T T T C C T T T T T T T T T T T T T T
17 chr17_64214032 0 64214032 A A G G A A A A A A A A A A A A A A A A
17 chr17_64217687 0 64217687 T T T T T T T T C C C C C C C C C C T T
17 chr17_64219547 0 64219547 T T T T C C T T T T T T T T T T T T T T
17 chr17_64220712 0 64220712 G G G G A A G G G G G G G G G G G G G G
17 chr17_64222419 0 64222419 T T T T T T T T T T C T T T T T T T T T
17 chr17_64223010 0 64223010 A A A A A A A A A A A A A A A A A G A A
17 chr17_64234290 0 64234290 A A A A A A A A A A A A A A C C A A A A
17 chr17_64238578 0 64238578 A A A A A A A A A A A A A T A A A A A A
17 chr17_64238958 0 64238958 G G G G G G G G G G G G G G G G C G G G
17 chr17_64257949 0 64257949 T T T T T T T T A A A A T T T T T T T T
17 chr17_64259957 0 64259957 A A A A A A A A A A A A A A A G A A A A
17 chr17_64262243 0 64262243 A A A A T T A A A A A A A A A A A A A A
17 chr17_64272255 0 64272255 A A A A A A A A G G G G A A A A A A A A
17 chr17_64272971 0 64272971 T T T T T T T T T T T T C T T T T T T T
17 chr17_64274666 0 64274666 T T C C C C T T C C C C C C C C C C T T
17 chr17_64275756 0 64275756 G G A A A A G G A A A A A A A A A A G G
17 chr17_64276171 0 64276171 G G G G G G G G A A A A G G G G G G G G
17 chr17_64278447 0 64278447 C C C C C C C C G G G G C C C C C C C C
17 chr17_64289018 0 64289018 A A A A A A A A G G G G A A A A A A A A
17 chr17_64289902 0 64289902 T T T T T T T T C C C C T T T T T T T T
17 chr17_64298328 0 64298328 C C C C C C C C C C C C T T C C C C C C
17 chr17_64299470 0 64299470 A A A A A A A A G G G G A A A A A A A A
17 chr17_64299920 0 64299920 A A A A A A A A A A A A A A A G A A A A
17 chr17_64300001 0 64300001 G G A G G G G G G G G G G G G G G G G G
17 chr17_64301035 0 64301035 C C C C C C C C T T T T C C C C C C C C
17 chr17_64315235 0 64315235 A A A A A A A A G G G G A A A A A A A A
17 chr17_64315688 0 64315688 C C C C C C C C T T T T C C C C C C C C
17 chr17_64320986 0 64320986 G G G G G G G G G G A G G G G G G G G G
17 chr17_64336418 0 64336418 T T C C C C T T T T T T T T T T T T T T
17 chr17_64336471 0 64336471 T T C C C C T T C C C C C C C C C C T T
17 chr17_64347243 0 64347243 G G G G G G G G T T G T G G G G G G G G
17 chr17_64348498 0 64348498 G G A A A A G G A A A A A A A A A A G G
17 chr17_64349444 0 64349444 C C C C C C C C T T T T C C C C C C C C
17 chr17_64350035 0 64350035 T T T T T T T T T T T T T T T T A A T T
17 chr17_64354000 0 64354000 G G G G G G G G G G G G G G G G A G G G
17 chr17_64362684 0 64362684 G G G G G G G G G G A G G G G G G G G G
17 chr17_64371955 0 64371955 A A A A G G A A A A A A A A A A A A A A
17 chr17_64372040 0 64372040 T T T T T T T T C C C C T T T T T T T T
17 chr17_64373190 0 64373190 G G T T T T T T T T T T T T T T T T G G
17 chr17_64373980 0 64373980 A A A A C C A A A A A A A A A A A A A A
17 chr17_64382941 0 64382941 T T T T T T T T G T T T T T T T T T T T
17 chr17_64384776 0 64384776 T T T T T T T T C T T T T T T T T T T T
17 chr17_64385095 0 64385095 A A A A A A A A A C A A A A A A A A A A
17 chr17_64390330 0 64390330 T T T T T T T T C C C C T T T T T T T T
17 chr17_64393386 0 64393386 G G A A G G G G A A A A G G G G G G G G
17 chr17_64393536 0 64393536 G G G G G G G G A A A A G G G G G G G G
17 chr17_64397526 0 64397526 A A A A A A A A A A A G A A A A A A A A
17 chr17_64401633 0 64401633 C C C C C C C C T T C T C C C C C C C C
17 chr17_64401803 0 64401803 A A A A G G A A A A A A A A A A A A A A
17 chr17_64403285 0 64403285 A A T T T T T T T T T T T T T T T T T T
17 chr17_64406632 0 64406632 T T T T T T T T T T C T T T T T T T T T
17 chr17_64409723 0 64409723 G G G G G G G G G G A G G G G G G G G G
17 chr17_64423516 0 64423516 T T G G T T T T T T T T T T T T T T T T
17 chr17_64424826 0 64424826 C C C C C C C C C T C C C C C C C C C C
17 chr17_64445501 0 64445501 A A A A A A A A A A A A A A A A A G A A
17 chr17_64446443 0 64446443 A A A A A A A A G G G G A A A A A A A A
17 chr17_64458091 0 64458091 C C C C C C C C C C C C C C C C C T C C
17 chr17_64460478 0 64460478 T T T T T T T T T T T T T T C C T T T T
17 chr17_64470459 0 64470459 C C C C C C C C C T T T C C C C C C C C
17 chr17_64473122 0 64473122 C C T T C C C C C C C C C C C C C C C C
17 chr17_64478156 0 64478156 T T T T T T T T T T T T T T A A T T T T
17 chr17_64481613 0 64481613 T T T T T T T T C C C C T T T T T T T T
17 chr17_64483175 0 64483175 A A A A A A A A G G G G A A A A A A A A
17 chr17_64486034 0 64486034 C C C C C C C C T T T T C C C C C C C C
17 chr17_64486427 0 64486427 A A A A A A A A G G G G A A A A A A A A
17 chr17_64494670 0 64494670 A A A A A A A A G G G G A A A A A A A A
17 chr17_64512819 0 64512819 T T T T T T T T T T T T T T T T C C T T
17 chr17_64514984 0 64514984 C C C C C C C C C C T T C C C C C C C C
17 chr17_64524116 0 64524116 T T C C C C T T C C C C C C C C T T T T
17 chr17_64524241 0 64524241 T T T T T T T T T T T T T T A T T T T T
17 chr17_64536841 0 64536841 G G G T T T G G G G G G G G G G G G G G
17 chr17_64538203 0 64538203 G G G G G G G G G G G G A A G G A A G G
17 chr17_64545994 0 64545994 C C C C C C C C C C C C C C C C C T C C
17 chr17_64550024 0 64550024 C C C C C C C C C C C C C C C C T T C C
17 chr17_64553552 0 64553552 T T T T T T T T T T T T C T T T T T T T
17 chr17_64565236 0 64565236 C C C C C C C C C C C C C T C C C C C C
17 chr17_64572318 0 64572318 G G G G G G A A G G G G G G G G G G G G
17 chr17_64574096 0 64574096 G G G G G G G G G G G G G G G G A G G G
17 chr17_64574470 0 64574470 C C C C C C C C C C C C C C C C G G C C
17 chr17_64578285 0 64578285 C C A C C C C C C C C C C C C C C C C C
17 chr17_64590077 0 64590077 C C T T T T C C T T T T C C C C C C C C
17 chr17_64596143 0 64596143 C C C C C C C C T T T T C C C C C C C C
17 chr17_64598692 0 64598692 C C C C C C C C T T T T C C C C C C C C
17 chr17_64600025 0 64600025 T T T T T T T T T T T T C C T T T T T T
17 chr17_64606405 0 64606405 A A A A A A A A G G G G A A A A G G A A
17 chr17_64629259 0 64629259 A G A A A A A A A A A A A A A A A A A A
17 chr17_64629547 0 64629547 G G G G G G G G A G A A G G G G G G G G
17 chr17_64638860 0 64638860 C C C C G G C C C C C C C C C C C C C C
17 chr17_64642310 0 64642310 G T G G G G G G G G G G G G G G G G G G
17 chr17_64647179 0 64647179 A A A A A A A A A G A A A A A A A A A A
17 chr17_64647378 0 64647378 A A A A A A T T A A A A A A A A A A T T
17 chr17_64657414 0 64657414 G G G G G G G G G G G G G G A A G G G G
17 chr17_64661353 0 64661353 C C C C C C C C C C C G C C C C C C C C
17 chr17_64664363 0 64664363 T T T T T T T T A A A A T T T T T T T T
17 chr17_64670655 0 64670655 G G G G G G G G G G G G A A G G G G G G
17 chr17_64671671 0 64671671 G G G G G G G G G G G G A A G G G G G G
17 chr17_64672442 0 64672442 T T T T T T T T T T T T G G T T G G T T
17 chr17_64679070 0 64679070 G G G G G G G G G G G G G G A G G G G G
17 chr17_64693966 0 64693966 G G G G G G G G G G G G G G A A G G G G
17 chr17_64697041 0 64697041 A A A A A A A A A A A A A G A A A A A A
17 chr17_64697324 0 64697324 A A A A A A A A A A A A A A A A G G A A
17 chr17_64699517 0 64699517 A A G G A A A A A A A A A A A A A A A A
17 chr17_64731263 0 64731263 T T T T T T T T G G G G T T T T T T T T
17 chr17_64732498 0 64732498 G G G G G G G G G G G G G G A A G G G G
17 chr17_64744935 0 64744935 G G A A G G G G G G G G G G G G G G G G
17 chr17_64746728 0 64746728 G T T T T T T T T T T T T T T T T T T T
17 chr17_64749279 0 64749279 T T G G T T T T T T T T T T T T T T T T
17 chr17_64749517 0 64749517 A A A A A A A A G G G G A A A A A A A A
17 chr17_64759810 0 64759810 C C C C C C C C C C C C C T C C C C C C
17 chr17_64760672 0 64760672 A A A A A A A A A A A A A A A G A A A A
17 chr17_64762820 0 64762820 C C T T T T T T T T T T T T T T T T C C
17 chr17_64763660 0 64763660 C C C C C C C C T T T T C C T T C C C C
17 chr17_64763919 0 64763919 G G G G G G G G A A A A G G G G G G A A
17 chr17_64764914 0 64764914 T T T T T T T T T T T T T T T T C C T T
17 chr17_64777956 0 64777956 A C C C C C C C C C C C C C C C C C C C
17 chr17_64797632 0 64797632 C C C C C C C C C C C T C C C C C C C C
17 chr17_64801325 0 64801325 T T T T T T T T T T T T C T T T T T T T
17 chr17_64811202 0 64811202 G G G G G G G G A A A A A A A A A A G G
17 chr17_64812198 0 64812198 C C C C C C C C T T T T C C C C C C C C
17 chr17_64812701 0 64812701 A A A A G G A A A A A A A A A A A A A A
17 chr17_64817056 0 64817056 G G G G G G G G A A A A G G G G G G G G
17 chr17_64823848 0 64823848 C C A A A A C C A A A A A A A A A A A A
17 chr17_64824536 0 64824536 A A A A A A A A A A A A A A A C A A A A
17 chr17_64825019 0 64825019 T T G T T T T T T T T T T T T T T T T T
17 chr17_64826327 0 64826327 G G G G G G G G A A A A G G G G G G G G
17 chr17_64832175 0 64832175 G G G G G G A A G G G G G G G G G G G G
17 chr17_64836914 0 64836914 A A A A A A G G A A A A A A A A A A A A
17 chr17_64838221 0 64838221 A A A G G G A A A A A A A A A A A A A A
17 chr17_64839273 0 64839273 C C C T C C C C C C C C C C C C C C C C
17 chr17_64857329 0 64857329 A A A A A A A A A A A A A A A A A C A A
17 chr17_64857366 0 64857366 G G G G G G G G A G G G G G G G G G G G
17 chr17_64864874 0 64864874 G G G G G G G G G G G G G G A A G G G G
17 chr17_64876770 0 64876770 C C C C C C C C C C C C C C T T T T C C
17 chr17_64877128 0 64877128 A A A A A A A A A A A A A A A C A A A A
17 chr17_64882972 0 64882972 G G A G G G G G G G G G G G G G G G G G
17 chr17_64884589 0 64884589 A A A A A A A A G G G G A A A A A A A A
17 chr17_64890770 0 64890770 T T T T G G T T T T T T T T T T T T T T
17 chr17_64895711 0 64895711 T T T T T T T T C T T T T T T T T T T T
17 chr17_64895961 0 64895961 C C C C T T C C C C C C C C C C C C C C
17 chr17_64895985 0 64895985 G G G G A A G G G G G G G G G G G G G G
17 chr17_64897537 0 64897537 A A T T T T A A T T T T T T T T T T A A
17 chr17_64897753 0 64897753 T T T T T T T T T T T T T T C C T T T T
17 chr17_64908282 0 64908282 G G G G G G G G G G A G G G G G G G G G
17 chr17_64916503 0 64916503 T T T T T T T T T T T T T T A T T T T T
17 chr17_64925247 0 64925247 T T T T T T T T C C C C T T T T T T T T
17 chr17_64935608 0 64935608 C C C C C C C C T T T T C C C C C C C C
17 chr17_64938480 0 64938480 C C C C C C C C C C C C C C A A A A C C
17 chr17_64939951 0 64939951 C C C C C C C C T T T T C C C C C C C C
17 chr17_64941052 0 64941052 C C G G G G C C C C C C C C C C C C C C
17 chr17_64953754 0 64953754 C C C C C C C C C C C T C C C C C C C C
17 chr17_64953892 0 64953892 G G A G G G G G G G G G G G G G G G G G
17 chr17_64954292 0 64954292 T T T T T T T T T T T T T T T T C T T T
17 chr17_64959982 0 64959982 C C C C C C C C C C C C C C T T C C C C
17 chr17_64964530 0 64964530 C C G G G G C C C C C C C C C C C C C C
17 chr17_64968617 0 64968617 G G A A A A G G G G G G G G G G G G G G
17 chr17_64992611 0 64992611 G G G G G G G G G G C G G G G G G G G G
17 chr17_64997952 0 64997952 G G G G G G G G G G G G A A A A A A G G
17 chr17_65002697 0 65002697 C C C C C C C C C C C T C C C C C C C C
17 chr17_65006121 0 65006121 C G C C C C G G C C C C C C C C C C C C
17 chr17_65007312 0 65007312 C C C C C C C T C C C C C C C C C C C C
17 chr17_65009327 0 65009327 C C C T C C C C C C C C C C C C C C C C
17 chr17_65014715 0 65014715 A A A A A A A A A A A A G G A A A A A A
17 chr17_65024884 0 65024884 T T T T T T T T T T T T T T T T A A T T
17 chr17_65026339 0 65026339 A A A A G G A A A A A A A A A A A A A A
17 chr17_65028938 0 65028938 C C C C C C C C A A A A C C C C C C C C
17 chr17_65029041 0 65029041 T T C T T T T T T T T T T T T T T T T T
17 chr17_65033671 0 65033671 G G G G G G G G G G G G G G G G A A G G
17 chr17_65043896 0 65043896 T T T T T T T T G G G G T T T T T T T T
17 chr17_65050788 0 65050788 A A A A A A A A A A A A G G A A A A A A
17 chr17_65055803 0 65055803 G G G G G G G G G G G G G G G T G G G G
17 chr17_65056493 0 65056493 G G G G A A G G G G G G G G G G G G G G
17 chr17_65057814 0 65057814 C C C G C C C C C C C C C C C C C C C C
17 chr17_65059671 0 65059671 C C A A A A A A A A A A A A A A A A C C
17 chr17_65066669 0 65066669 C C C C C C C C C C C C C C C C T T C C
17 chr17_65069462 0 65069462 G G G G G G G G A A A A G G G G G G G G
17 chr17_65070553 0 65070553 C C T T T T C C T T T T T T T T T T C C
17 chr17_65077423 0 65077423 C C C C C C C C C C C C C C A C C C C C
17 chr17_65079818 0 65079818 A A A A A A A A A A A A A T A A A A A A
17 chr17_65085757 0 65085757 G G A G G G G G G G G G A G G G G G G G
17 chr17_65095588 0 65095588 G G A A G G G G A A A A G G G G G G G G
17 chr17_65097036 0 65097036 C C C C C C C C C T T T C C C C C C C C
17 chr17_65101497 0 65101497 T T T T T T T T T T T T C T T T T T T T
17 chr17_65108119 0 65108119 C T C C C C T T C C C C C C C C C C C C
17 chr17_65112223 0 65112223 G G G G G G G G T T T T G G G G G G G G
17 chr17_65115299 0 65115299 A A A A A A A A G G G G A A A A A A A A
17 chr17_65118141 0 65118141 G G G G G G G G G G G G A A A A A A G G
17 chr17_65122106 0 65122106 C C C C C C C C C C C C A C C C C C C C
17 chr17_65124919 0 65124919 C C C C C C A C C C C C C C C C C C C C
17 chr17_65128118 0 65128118 G G G G G G G G A A A A G G G G G G G G
17 chr17_65136014 0 65136014 C C C C C C C C C C C C C C C C T T C C
17 chr17_65136067 0 65136067 C C C C C C C C C C C C C C C C G G C C
17 chr17_65136314 0 65136314 G G G G G G G G G G G G A G G G G G G G
17 chr17_65138308 0 65138308 G G G G G G G G G G G G G G G G C G G G
17 chr17_65149949 0 65149949 G G G G G G G G G G G G G G G G C G G G
17 chr17_65151859 0 65151859 A T A A A A A A A A A A A A A A A A A A
17 chr17_65152704 0 65152704 C C C C C C C C C C C C C C C C T T C C
17 chr17_65159051 0 65159051 T T T T T T T T T T C T T T T T T T T T
17 chr17_65159226 0 65159226 C C C C C C C C C C C C C C C C T T C C
17 chr17_65161754 0 65161754 T T T T T T T T T T T T A A T T T T T T
17 chr17_65163185 0 65163185 A A A A A A A A G G G G A A A A A A A A
17 chr17_65170579 0 65170579 C C A C C C C C C C C C C C C C C C C C
17 chr17_65175139 0 65175139 T T T T A A T T T T T T T T T T T T T T
17 chr17_65181408 0 65181408 G G G G G G G G G G G G G G G G A A G G
17 chr17_65185099 0 65185099 G G G G G G G G G G G G G G A A G G G G
17 chr17_65185878 0 65185878 T T T T T T T T C C C C T T T T T T T T
17 chr17_65187098 0 65187098 A A A A A A A A G G G G A A A A A A A A
17 chr17_65188201 0 65188201 C C C C C C C C T T T T C C C C C C C C
17 chr17_65192414 0 65192414 G G G G G G G G G G A G G G G G G G G G
17 chr17_65208277 0 65208277 C C C C C C C C C C C C C T C C C C C C
17 chr17_65229318 0 65229318 C C C C C C C C C G G G C C C C C C C C
17 chr17_65232918 0 65232918 G G G G G G G G G G G G A G G G G G G G
17 chr17_65234253 0 65234253 C C G G G G C C G G G G G G G G G G C C
17 chr17_65258711 0 65258711 G G G G G G G G G G G G G G A A G G G G
17 chr17_65269879 0 65269879 T T T T T T T T A A A T T T T T T T T T
17 chr17_65272882 0 65272882 A A A A A A A A A A A A A C A A A A A A
17 chr17_65276849 0 65276849 G G G G G G G G A A A A G G G G G G G G
17 chr17_65285415 0 65285415 G G G G G G C G G G G G G G G G G G G G
17 chr17_65294341 0 65294341 C C C C C C C C C C C T C C C C C C C C
17 chr17_65295507 0 65295507 A A A A A A A A A G A A A A A A A A A A
17 chr17_65297547 0 65297547 G G G G G G G G A G G G G G G G G G G G
17 chr17_65305094 0 65305094 C C C C C C C C C T C C C C C C C C C C
17 chr17_65309133 0 65309133 C C A A A A C C C C C C C C C C C C C C
17 chr17_65309884 0 65309884 G G C C C C G G G G G G G G G G G G G G
17 chr17_65315304 0 65315304 C C C C C C C C C C C C C G C C C C C C
17 chr17_65321785 0 65321785 G G G G G G G G A G A G G G G G G G G G
17 chr17_65336808 0 65336808 C C C T C C C C C C C C C C C C C C C C
17 chr17_65341657 0 65341657 A A C C C C A A A A A A A A A A A A A A
17 chr17_65348484 0 65348484 C C C C C C C C T T T T C C C C C C C C
17 chr17_65349601 0 65349601 A A A A A A A A A A A A A T A A A A A A
17 chr17_65358373 0 65358373 T T T T T T T T C C C C T T T T T T T T
17 chr17_65369813 0 65369813 A A A A C C A A A A A A A A A A A A A A
17 chr17_65370497 0 65370497 C C C C C C C C C C C C C C C C C T C C
17 chr17_65373971 0 65373971 G G G G G G G G T T T T G G G G G G G G
17 chr17_65376748 0 65376748 C C C C C C C C T T T T C C C C C C C C
17 chr17_65376962 0 65376962 G G G G G G G G G G G G C G G G G G G G
17 chr17_65382622 0 65382622 A C A A A A A A A A A A A A A A A A A A
17 chr17_65391213 0 65391213 C C C C C C T T C C C C C C C C C C C C
17 chr17_65391270 0 65391270 A G G G G G G G A A A A G G G G G G A A
17 chr17_65394111 0 65394111 C C T T T T C C C C C C C C C C C C C C
17 chr17_65395462 0 65395462 T T T T C C T T T T T T T T T T T T T T
17 chr17_65400024 0 65400024 A A A A A A A A A A A G A A A A A A A A
17 chr17_65403415 0 65403415 C C C C C C C C C C C C T T C C C C C C
17 chr17_65405067 0 65405067 A A A A A A A A A A A A A G A A A A A A
17 chr17_65410331 0 65410331 T T T T T T T T T T T T T T T T A T T T
17 chr17_65411079 0 65411079 G G G G G G G G A A A A G G G G G G G G
17 chr17_65420175 0 65420175 C C C C C C C C C C C C C G C C C C C C
17 chr17_65421542 0 65421542 G G G G G G G G C C C C G G G G G G G G
17 chr17_65424495 0 65424495 C C C C C C C C G G G G C C C C C C C C
17 chr17_65429135 0 65429135 G G G G G G G G G G G G A G G G G G G G
17 chr17_65429562 0 65429562 T T T T T T T T T T T T C T T T T T T T
17 chr17_65431400 0 65431400 G G G T G G G G G G G G G G G G G G G G
17 chr17_65432412 0 65432412 G G G G A A G G A A A A G G G G G G G G
17 chr17_65434411 0 65434411 C C C C C C C C C C C C C C C C A C C C
17 chr17_65438529 0 65438529 G G A G G G G G G G G G G G G G G G G G
17 chr17_65441804 0 65441804 T T T T T T T T C C C C T T T T T T T T
17 chr17_65442001 0 65442001 T T T T T T T T C C C C T T T T T T T T
17 chr17_65444243 0 65444243 T T T T T T T T C C C C T T T T T T T T
17 chr17_65446605 0 65446605 G G G G G G G G G G G G A G G G G G G G
17 chr17_65447974 0 65447974 T T T T T T T T T T T T A T T T T T T T
17 chr17_65448483 0 65448483 T T T T T T T T G T T T T T T T T T T T
17 chr17_65449184 0 65449184 C C C C C C C C A C A C C C C C C C C C
17 chr17_65450175 0 65450175 C C C C C C C C G G G G C C C C C C C C
17 chr17_65451833 0 65451833 A A A A G G A A A A A A A A A A A A A A
17 chr17_65453366 0 65453366 C C C T C C C C C C C C C C C C C C C C
17 chr17_65455491 0 65455491 G G A A A A G G G G G G G G G G G G G G
17 chr17_65463001 0 65463001 T T T T T T T T C C C C T T T T T T T T
17 chr17_65475634 0 65475634 T T C T T T T T T T T T T T T T T T T T
17 chr17_65482964 0 65482964 G G G G G G G G G G G G G G G G T T G G
17 chr17_65484437 0 65484437 C C C C C C C C A A A A C C C C C C C C
17 chr17_65484702 0 65484702 C T C C C C C C C C C C C C C C C C C C
17 chr17_65488163 0 65488163 A A A A A A A A G G G G A A A A A A A A
17 chr17_65489157 0 65489157 T T T T T T T T A A A A T T T T T T T T
17 chr17_65494613 0 65494613 G G G G G G G G G G G G A G G G A A G G
17 chr17_65498870 0 65498870 C C C C C C C C C C C C C G C C C C C C
17 chr17_65499022 0 65499022 T T T T T T T T C C C C T T T T T T T T
17 chr17_65501929 0 65501929 A A A A A A A A A A A A A C A A A A A A
17 chr17_65502541 0 65502541 A A A A A A A A T T T T A A A A A A A A
17 chr17_65504907 0 65504907 T T T T T T T T T T T T T T T T C C T T
17 chr17_65507257 0 65507257 T T T T T T T T C C C C T T T T T T T T
17 chr17_65508764 0 65508764 T T T T T T T T A A A A T T T T T T T T
17 chr17_65518873 0 65518873 G G G G G G G G G G G G G G A A G G G G
17 chr17_65526728 0 65526728 G G A A G G G G G G G G G G G G G G G G
17 chr17_65529870 0 65529870 A A T T A A A A A A A A A A A A A A A A
17 chr17_65535083 0 65535083 A A G G G G G G G G G G G G G G G G G G
17 chr17_65535231 0 65535231 C C C C C C C C T T T T C C C C C C C C
17 chr17_65538254 0 65538254 G G A A G G G G G G G G G G G G G G G G
17 chr17_65539949 0 65539949 C C C C C C C C C C C C C C C C T T C C
17 chr17_65543690 0 65543690 C C C C T T C C C C C C C C C C C C C C
17 chr17_65548202 0 65548202 T T C C C C C T C C C C C C C C C C C C
17 chr17_65556657 0 65556657 C C C C C C C C C C C T C C C C C C C C
17 chr17_65560403 0 65560403 G G G G G G G G G G G G A A G G G G G G
17 chr17_65561719 0 65561719 T T T T T T T T T T T T G T T T T T T T
17 chr17_65563198 0 65563198 A A A A A A A A G G G G A A A A A A A A
17 chr17_65564040 0 65564040 C C C C C C C C C C C C C T C C C C C C
17 chr17_65565570 0 65565570 T T T T T T T T C C C C T T T T T T T T
17 chr17_65567660 0 65567660 C C T T T T C C T T T T T T T T T T C C
17 chr17_65570122 0 65570122 G G G G G G G G G G G T G G G G G G G G
17 chr17_65570388 0 65570388 G G G G G G G G G G G G A G G G G G G G
17 chr17_65573118 0 65573118 C C G G G G C C G G G G G G G G G G C C
17 chr17_65575789 0 65575789 T T T T C C T T T T T T T T T T T T T T
17 chr17_65576384 0 65576384 C C C C C C C C G G G G C C C C C C C C
17 chr17_65591322 0 65591322 G G A A G G G G G G G G G G G G G G G G
17 chr17_65599259 0 65599259 C C G G C C C C G G G G G G G G G G C C
17 chr17_65632852 0 65632852 G G G G G G G G G G G G G G G G A G G G
17 chr17_65634758 0 65634758 C C C C C C C C C C C T C C C C C C C C
17 chr17_65635914 0 65635914 C C C C C C C C C C C C C C C T C C C C
17 chr17_65641020 0 65641020 G G G G G G G G A A A A G G G G G G G G
17 chr17_65657552 0 65657552 C C T T T T C C T T T T T T T T T T C C
17 chr17_65659235 0 65659235 C C C C C C C C C C C C C C C C C T C C
17 chr17_65666430 0 65666430 C C T T T T C C C C C C C C C C C C C C
17 chr17_65670272 0 65670272 T T T T T T T T T T T T T T T T C C T T
17 chr17_65678903 0 65678903 T T T T T T T T C C C C T T T T T T T T
17 chr17_65699532 0 65699532 T T G G T T T T T T T T T T T T T T T T
17 chr17_65711670 0 65711670 C C A C C C C C C C C C C C C C C C C C
17 chr17_65719377 0 65719377 T T T T T T T T T T T T T T T T C T T T
17 chr17_65727247 0 65727247 A A A A A A A A G G G G A A A A A A A A
17 chr17_65729671 0 65729671 C C C C C C C C C C C C C C T T C C C C
17 chr17_65729685 0 65729685 C C C C C C C C C C C C C T C C C C C C
17 chr17_65739513 0 65739513 C C C C C C C C T T T T C C C C C C C C
17 chr17_65743649 0 65743649 C C C C C C C C C T C T C C C C C C C C
17 chr17_65778235 0 65778235 C C C C C C C C T T T T C C C C C C C C
17 chr17_65780875 0 65780875 A A A A A A A A A A A A A A A A G G A A
17 chr17_65783363 0 65783363 T T T T T T T T T T C T T T T T T T T T
17 chr17_65784862 0 65784862 T T T T T T C C T T T T T T T T T T T T
17 chr17_65791113 0 65791113 C C C C C C C C C C C C C T C C C C C C
17 chr17_65797735 0 65797735 G G G G G G G G A A A A G G G G G G G G
17 chr17_65800148 0 65800148 A A A A A A A A A A G G A A A A A A A A
17 chr17_65800349 0 65800349 G G G G G G G T G G G G G G G G G G G G
17 chr17_65809161 0 65809161 A A A A A A G G A A A A A A A A A A A A
17 chr17_65826476 0 65826476 A A A A C C A A A A A A A A A A A A A A
17 chr17_65826771 0 65826771 G G G G G G G G A A A A G G G G G G G G
17 chr17_65829400 0 65829400 C C T T C C C C C C C C C C C C C C C C
17 chr17_65831131 0 65831131 G G G G A A G G G G G G G G G G G G G G
17 chr17_65838451 0 65838451 T T T T T T T T C C C C T T T T T T T T
17 chr17_65851267 0 65851267 G G G G G G G G A A A A G G G G G G G G
17 chr17_65854498 0 65854498 G T G G G G G G G G G G G G G G G G T T
17 chr17_65855917 0 65855917 G G G G G G G G A A A A G G G G G G G G
17 chr17_65856799 0 65856799 G G G G A A G G G G G G G G G G G G G G
17 chr17_65860418 0 65860418 A A A T A A A A A A A A A T T T T T A A
17 chr17_65862963 0 65862963 A A A G A A A A A A A A G G G G G G A A
17 chr17_65872433 0 65872433 G G G G G G G G G G G G G G G G C G G G
17 chr17_65875828 0 65875828 G G G G G G G G T T T T G G G G G G G G
17 chr17_65877691 0 65877691 C C A A A A A A A A A A A A A A A A C C
17 chr17_65883756 0 65883756 T T T T T T T T T T T T A A A A T T T T
17 chr17_65885122 0 65885122 C C C C C C A A C C C C C C C C A A C C
17 chr17_65889868 0 65889868 T T T T T T T T C C C C C C T T T T T T
17 chr17_65903102 0 65903102 C C C C C C C C T T T T C C C C C C C C
17 chr17_65910040 0 65910040 T T T T T T T T T T C T T T T T T T T T
17 chr17_65912175 0 65912175 A A A A A A A A A A A A A A A A A C A A
17 chr17_65916074 0 65916074 T T T T T T T T A T T T T T T T T T T T
17 chr17_65931851 0 65931851 T T T T T T T T T T T T T T C T T T T T
17 chr17_65941060 0 65941060 C C C C C C C C C C C C C T T T C C C C
17 chr17_65944053 0 65944053 A A A C A A A A A A A A A A A A A A A A
17 chr17_65947326 0 65947326 A C C C C C C C C C C C C C C C C C C C
17 chr17_65949137 0 65949137 A A A A A A A A A A A G A A A A A A A A
17 chr17_65955112 0 65955112 A A A A A A A A A A A A A G A A A A A A
17 chr17_65974802 0 65974802 C T T T T T T T T T T T T T T T T T T T
17 chr17_65981532 0 65981532 C C C G C C C C C C C C C C C C C C C C
17 chr17_65998688 0 65998688 T T T T T T T T T T T T T T T T G G T T
17 chr17_66017375 0 66017375 G G G G G G G G G G G G G G G G T T G G
17 chr17_66018323 0 66018323 G G G G G G G G G G G G G G C G G G G G
17 chr17_66023789 0 66023789 C C C C C C C C C C C C C C T T C C C C
17 chr17_66030587 0 66030587 C C C C C C C C C C C C C C T T C C C C
17 chr17_66033692 0 66033692 C C C C G G C C C C C C C C C C C C C C
17 chr17_66037893 0 66037893 A A G G G G A A G G G G A A A A A A A A
17 chr17_66044724 0 66044724 G G G G G G G G G G G G A G G G G G G G
17 chr17_66053462 0 66053462 A A A A A A A C A A A A A A A A A A A A
17 chr17_66053617 0 66053617 A A A A A A A A A A A A A A C C A A A A
17 chr17_66059687 0 66059687 G G G G A A G G G G G G G G G G G G G G
17 chr17_66068003 0 66068003 A A A A A A A A C C C C A A A A A A A A
17 chr17_66069790 0 66069790 C C C C T T C C C C C C C C C C C C C C
17 chr17_66070074 0 66070074 T T T T T T T T T T T T T T A T T T T T
17 chr17_66072860 0 66072860 C C C C C C C C C C C C C C C T C C C C
17 chr17_66073367 0 66073367 A A A A A A A A A A A A A A A A A G A A
17 chr17_66078699 0 66078699 C C T T T T T T C C C C T T T T T T C C
17 chr17_66080810 0 66080810 G G G G G G G G G G G G G G A G G G G G
17 chr17_66086424 0 66086424 A A A A A A A A A A A A A A A A G G A A
17 chr17_66091645 0 66091645 A A A A T T A A A A A A A A A A A A A A
17 chr17_66094173 0 66094173 A A G G G G A A A A A A G G G G G G A A
17 chr17_66102464 0 66102464 G G G G G G G G A A A A G G G G G G G G
17 chr17_66104210 0 66104210 A A A A A A A A A A A A A A A A G G A A
17 chr17_66108473 0 66108473 C C C C T T C C C C C C C C C C C C C C
17 chr17_66112863 0 66112863 C C C C C C C C C C C C T T C C C C C C
17 chr17_66119189 0 66119189 A A G G A A A A A A A A A A A A A A A A
17 chr17_66125041 0 66125041 G G G G G G G G G G G G A G G G G G G G
17 chr17_66125880 0 66125880 C C C C T T C C C C C C C C C C C C C C
17 chr17_66127264 0 66127264 G G A A A A G G G G G G A A A A A A G G
17 chr17_66128789 0 66128789 G G G G G G G G G G G G G G A A G G G G
17 chr17_66129119 0 66129119 G G G G G G A A G G G G G G G G G G G G
17 chr17_66134266 0 66134266 G G G G G G G G G G G G A G A A G G G G
17 chr17_66139189 0 66139189 A A A A A A A A A A A A A A A A C C A A
17 chr17_66142292 0 66142292 C C C C C C C C C C C C C T C C C C C C
17 chr17_66145356 0 66145356 T T T T T T T T G G G G T T T T T T T T
17 chr17_66145947 0 66145947 G G G G G G A A G G G G G G G G G G G G
17 chr17_66149822 0 66149822 G G G G G G G G G G G G A G G G G G G G
17 chr17_66150072 0 66150072 A A A A A A A A A A A A A A G G A A A A
17 chr17_66152033 0 66152033 C C C C A A C C C C C C C C C C C C C C
17 chr17_66165298 0 66165298 G G G G G G G G G G G G A G G G G G G G
17 chr17_66172212 0 66172212 G G A A G G G G G G G G G G G G G G G G
17 chr17_66184814 0 66184814 T T T T T T T T T T T T C T C C T T T T
17 chr17_66185380 0 66185380 T T T T T T T T T T T T T T T T G T T T
17 chr17_66188053 0 66188053 C C C C C C C C T T C C C C C C C C C C
17 chr17_66189694 0 66189694 T T T T T T T T C C C C T T T T T T T T
17 chr17_66191021 0 66191021 A A A A A A A A T T T T T T T T T T A A
17 chr17_66194925 0 66194925 C C C C C C T T C C C C C C C C C C C C
17 chr17_66195929 0 66195929 G G G G G G G G G G G G A G G G G G G G
17 chr17_66214264 0 66214264 A A A A A A A A T T T T A A A A A A A A
17 chr17_66216551 0 66216551 C C T T T T T T T T T T T T T T T T T T
17 chr17_66217127 0 66217127 C C C C C C C C T T T T C C C C C C C C
17 chr17_66218334 0 66218334 T T C C C C C C C C C C C C C C C C C C
17 chr17_66233810 0 66233810 C C C C C C C C C C C C C C C C C T C C
17 chr17_66237447 0 66237447 A A A A A A A A G G G G A A A A A A A A
17 chr17_66237841 0 66237841 T T C C C C C C C C C C C C C C C C C C
17 chr17_66246908 0 66246908 C C C C C C C C T T T T C C C C C C C C
17 chr17_66247222 0 66247222 A A A A A A A A A A A A A C A A A A A A
17 chr17_66263588 0 66263588 C G G G G G G G G G G G G G G G G G C C
17 chr17_66273938 0 66273938 A A A A A A G G A A A A A A A A A A A A
17 chr17_66275271 0 66275271 A A G G G G G G A A A A G G G G G G A A
17 chr17_66277140 0 66277140 A A A A A A A A G G G G A A A A A A A A
17 chr17_66279643 0 66279643 A A A A A A A A A A A G A A A A A A A A
17 chr17_66289275 0 66289275 G G G G G G G G A G A G G G G G G G G G
17 chr17_66289728 0 66289728 A A A G A A A A A A A A A A A A A A A A
17 chr17_66291744 0 66291744 G G G G G G G G C C C C G G G G G G G G
17 chr17_66300937 0 66300937 T T T T T T T T G G G G T T T T T T T T
17 chr17_66301459 0 66301459 A A A A A A A A T T T T A A A A A A A A
17 chr17_66302386 0 66302386 G G G G G G A A G G G G G G G G G G G G
17 chr17_66307285 0 66307285 A A A A A A A A C C C C A A A A A A A A
17 chr17_66310783 0 66310783 G G G G G G G G G G G G G G A G G G G G
17 chr17_66311382 0 66311382 A A A A A A C C A A A A A A A A A A A A
17 chr17_66322039 0 66322039 C C C C C C C C C C C C C T C C T T C C
17 chr17_66325757 0 66325757 A A A A A A A A A A A A A G G G G G A A
17 chr17_66326378 0 66326378 G G G G G G G G A A A A G G A A A A G G
17 chr17_66326987 0 66326987 A A A A A A A A A A A A A G A A A A A A
17 chr17_66332585 0 66332585 A A A A A A A A A A A A A G A A A A A A
17 chr17_66334045 0 66334045 A A G G G G A A G G G G G G G G G G A A
17 chr17_66334299 0 66334299 A A A A A A A A A A A A G G A A A A A A
17 chr17_66337243 0 66337243 G G C C C C C C C C C C C C C C C C C C
17 chr17_66339317 0 66339317 G G T T T T G G T T T T T T T T T T G G
17 chr17_66344822 0 66344822 G G G G G G G G G G G G G G A A G G G G
17 chr17_66350152 0 66350152 A A A A A A A A A A A A A G A A A A A A
17 chr17_66351122 0 66351122 C C C C C C C C C C C C C T T T C C C C
17 chr17_66353493 0 66353493 C C C C C C C C T T T T C C C C C C C C
17 chr17_66354623 0 66354623 C C C C C C T T C C C C C C C C C C T T
17 chr17_66355229 0 66355229 T T T T T T T T A A A A T T T T T T T T
17 chr17_66379459 0 66379459 A A A A A A A A A A A A A A T T A A A A
17 chr17_66404059 0 66404059 G G A A G G G G G G G G G G G G G G G G
17 chr17_66410854 0 66410854 A A A A A A A A G G G G A A A A A A A A
17 chr17_66418225 0 66418225 C C T T C C C C C C C C T T C C C C C C
17 chr17_66423866 0 66423866 G G G G G G G G G T G G G G G G G G G G
17 chr17_66423926 0 66423926 C C C C C C C C C C C C C C C T C C C C
17 chr17_66428154 0 66428154 G G G G G G G G G G G G G G A G G G G G
17 chr17_66429880 0 66429880 C C T T T T C C T T T T T T T T T T C C
17 chr17_66434696 0 66434696 A A A A A A A A A A A A A A G G A A A A
17 chr17_66437835 0 66437835 G T G G G G G G G G G G G G G G G G T T
17 chr17_66443645 0 66443645 A A A A A A A A G G G G A A A A A A A A
17 chr17_66445496 0 66445496 A A A A A A A A G G G G A A A A A A A A
17 chr17_66447594 0 66447594 C C C C C C C C T T T T C C C C C C T T
17 chr17_66449135 0 66449135 A A A A A A A A A A A T A A A A A A A A
17 chr17_66451525 0 66451525 A A T T A A A A A A A A A A A A A A A A
17 chr17_66451736 0 66451736 C C C C C C C C C C C C C C C C G G C C
17 chr17_66457165 0 66457165 C C C C C C T T C C C C C C C C C C C C
17 chr17_66459372 0 66459372 T T T T T T T T C C C C T T T T T T T T
17 chr17_66461796 0 66461796 C C C C C C C C A A A A C C C C C C C C
17 chr17_66467672 0 66467672 A A A A A A A A C C C C A A A A A A A A
17 chr17_66468020 0 66468020 G G G G G G T T G G G G G G G G G G G G
17 chr17_66468487 0 66468487 A A A A A A A A A A A A A A A A G G A A
17 chr17_66468673 0 66468673 T T G G T T T T G G G G G G G G G G T T
17 chr17_66472051 0 66472051 A A A A A A A G A A A A A A A A A A A A
17 chr17_66473804 0 66473804 G G G G G G G G G G G G G G G G T T G G
17 chr17_66482730 0 66482730 G G G G G G G G G G G G A G G G G G G G
17 chr17_66482747 0 66482747 G G G G G G G G A G G G G G G G G G G G
17 chr17_66482966 0 66482966 A A A A A A A A A A A G A A A A A A A A
17 chr17_66483318 0 66483318 G G G G G G G G A A A A G G G G G G G G
17 chr17_66493540 0 66493540 C C C C C C C C C C C C C T C C C C C C
17 chr17_66495107 0 66495107 A A A A A A G G A A A A A A A A A A A A
17 chr17_66498962 0 66498962 T T T T T T T T T T T T C T T T T T T T
17 chr17_66505332 0 66505332 T T T T T T T T C T T T T T T T T T T T
17 chr17_66505677 0 66505677 G G G G G G G G G G G G G G T T G G G G
17 chr17_66510327 0 66510327 C C C C C C C C C C C C C C C C C T C C
17 chr17_66511270 0 66511270 G G G G G G G G G G G G G G G G A G G G
17 chr17_66513951 0 66513951 G G G G G G G G T T T T G G G G G G G G
17 chr17_66515291 0 66515291 G G G G G G G G A A A A G G G G G G G G
17 chr17_66516846 0 66516846 T T C C C C C C C C C C C C C C C C T T
17 chr17_66524670 0 66524670 G G T T G G G G G G G G G G G G G G G G
17 chr17_66526810 0 66526810 C C C C C C C C C C C C C C C C T T C C
17 chr17_66530950 0 66530950 A A A A A A A A T T T T A A A A A A A A
17 chr17_66532288 0 66532288 T T T T T T T T T T T T C T T T T T T T
17 chr17_66532417 0 66532417 G G G G G G A A G G G G G G G G G G G G
17 chr17_66532548 0 66532548 T T T T T T T T T T T T T T G G T T T T
17 chr17_66532961 0 66532961 C C C C A A C C C C C C C C C C C C C C
17 chr17_66540029 0 66540029 G G G G G G G G A A A A G G G G G G G G
17 chr17_66540611 0 66540611 T T A A A A A A A A A A A A A A A A T T
17 chr17_66544277 0 66544277 G G G G G G G G G G G G A A A A A A G G
17 chr17_66545128 0 66545128 G G G G G G G G A A A A G G G G G G G G
17 chr17_66558829 0 66558829 G G G G G G G G G G G G A A A A G G G G
17 chr17_66559636 0 66559636 G G G G G G G G G G G G G G G G A A G G
17 chr17_66562101 0 66562101 A A A A A A A A T T T T A A A A A A A A
17 chr17_66563347 0 66563347 G G G G G G G G G G A G G G G G G G G G
17 chr17_66568723 0 66568723 C C C C C C C C T T T T C C C C C C C C
17 chr17_66576668 0 66576668 A A A A A A A A G G G G G G A A A A A A
17 chr17_66578161 0 66578161 C C C C C C C T C C C C C C C C C C C C
17 chr17_66579071 0 66579071 C C C C C C C C C C C C C C C C T T C C
17 chr17_66581717 0 66581717 G G G G G G G G G G G G G G A A G G G G
17 chr17_66583666 0 66583666 A G G G G G A A G G G G G G G G G G G G
17 chr17_66585225 0 66585225 G G G G G G G G T T T T G G G G G G G G
17 chr17_66612996 0 66612996 G G A A G G G G G G G G G G G G G G G G
17 chr17_66624132 0 66624132 T T T T T T T T T T C T T T T T T T T T
17 chr17_66629127 0 66629127 A A A A A A A A T T T T A A A A A A A A
17 chr17_66636994 0 66636994 T T T T T T T T C C C C T T T T T T T T
17 chr17_66639136 0 66639136 C C C C C C C C C C C C C C A A C C C C
17 chr17_66642267 0 66642267 G G G G G G G G A G G G G G G G G G G G
17 chr17_66655741 0 66655741 T T C T T T T T T T T T T T T T T T T T
17 chr17_66663502 0 66663502 T T T T T T T T T T T T T T C C T T T T
17 chr17_66665794 0 66665794 A A A A A A A A G G G G A A A A A A A A
17 chr17_66671115 0 66671115 T T T T T T T T T T C T T T T T T T T T
17 chr17_66673958 0 66673958 A A A A A A A A G G G G A A A A A A A A
17 chr17_66675068 0 66675068 G G A A G G G G G G G G G G G G G G G G
17 chr17_66675344 0 66675344 A A A A A A A A G G G G A A A A A A A A
17 chr17_66684838 0 66684838 C C C C C C C C C C C C T T C C C C C C
17 chr17_66695658 0 66695658 G G G G G G G G G G G G A G G G G G G G
17 chr17_66696996 0 66696996 T T T T T T T T T T C T T T T T T T T T
17 chr17_66702914 0 66702914 T T T T T T T T C C C C T T T T T T T T
17 chr17_66704306 0 66704306 A A A A A A A A G G G G A A A A A A A A
17 chr17_66712150 0 66712150 A A T T T T A A T T T T T T T T T T A A
17 chr17_66714710 0 66714710 G G A A A A G G A A A A A A A A A A G G
17 chr17_66717974 0 66717974 A A A A A A A A A A A G A A A A A A A A
17 chr17_66720526 0 66720526 C C C C C C C C C C C C C C G G C C C C
17 chr17_66737744 0 66737744 G G A A G G G G G G G G G G G G G G G G
17 chr17_66740086 0 66740086 C C C T C C C C C C C C C C C C C C C C
17 chr17_66740824 0 66740824 T T C T T T T T T T T T T T T T T T T T
17 chr17_66741922 0 66741922 G G G G G G G G A A A A G G G G G G G G
17 chr17_66754542 0 66754542 T T T T T T T T C C C C T T T T T T T T
17 chr17_66757843 0 66757843 C C C C C C C C C C C C C T C C C C C C
17 chr17_66762860 0 66762860 T T T T T T T T T T G T T T T T T T T T
17 chr17_66766811 0 66766811 A A A A A A A A A A A A A G A A A A A A
17 chr17_66778983 0 66778983 T T T T T T T T T T T T A T T T T T T T
17 chr17_66779308 0 66779308 G G G G G G G G G G A G G G G G G G G G
17 chr17_66786937 0 66786937 A A A A A A A A A A A G A A A A A A A A
17 chr17_66792364 0 66792364 G G G G G G G G A A A A G G G G G G G G
17 chr17_66796903 0 66796903 G G G G G G G G A A A A G G G G G G G G
17 chr17_66818121 0 66818121 A A A A A A A A A A A A G G G G G G A A
17 chr17_66818186 0 66818186 G G G G G G G G G G G G G G G G T T G G
17 chr17_66821177 0 66821177 C C C C C C C C C T C C C C C C C C C C
17 chr17_66822283 0 66822283 G G G G G G G G A A A A A A A A A A G G
17 chr17_66829901 0 66829901 C C C C C C C C T T T T C C C C C C C C
17 chr17_66850142 0 66850142 G G G G G G G G A A A A G G G G G G G G
17 chr17_66851914 0 66851914 C C C C C C C C C C C C C C T T C C C C
17 chr17_66864146 0 66864146 C C C C C C C C G G G G C C C C C C C C
17 chr17_66869659 0 66869659 C C C C C C C C C C C C C C G G C C C C
17 chr17_66871926 0 66871926 G G G G G G G G G G G G G G A A G G G G
17 chr17_66872574 0 66872574 G G G G G G G G A A A A G G G G G G G G
17 chr17_66877065 0 66877065 C C A A A A C C A A A A A A A A A A C C
17 chr17_66882290 0 66882290 C C T T T T C C C C C C C C C C C C C C
17 chr17_66884071 0 66884071 A A A A A A A A A A A A A G A A A A A A
17 chr17_66892381 0 66892381 C C C C C C C C T T T T C C C C C C C C
17 chr17_66902817 0 66902817 T T C C C C C C C C C C C C C C C C C C
17 chr17_66913256 0 66913256 C C C C C C C C G G G G C C C C C C C C
17 chr17_66920304 0 66920304 C C C C C C C C T T T T C C C C C C T T
17 chr17_66937615 0 66937615 G G G G G G G G A A A A G G G G G G G G
17 chr17_66955374 0 66955374 A A A A A A A A A A A A A A A A G G A A
17 chr17_66957638 0 66957638 T T T T T T T T C C C C T T T T T T T T
17 chr17_66959512 0 66959512 T T T T T T T T T T T T T T A A T T T T
17 chr17_66961158 0 66961158 C C C C C C C C A A A A C C C C C C C C
17 chr17_66967902 0 66967902 A A A A A A A A A A A A A G A A A A A A
17 chr17_66979026 0 66979026 A A A A A A A A A A A A A A G G A A A A
17 chr17_66993009 0 66993009 C T C C C C C C C C C C C C C C C C T T
17 chr17_66994476 0 66994476 T T T T T T T T C C C C T T T T T T T T
17 chr17_67000289 0 67000289 A A A A C C A A A A A A A A A A A A A A
17 chr17_67001850 0 67001850 G G G G G G G G A A A A G G G G G G G G
17 chr17_67015425 0 67015425 C C C C C C C C C C C G C C C C C C C C
17 chr17_67015573 0 67015573 C C C C C C C C C C C C C C C C G G C C
17 chr17_67022163 0 67022163 G G G G G G G G G G C C G G G G G G G G
17 chr17_67029872 0 67029872 A A A A A A A A A A A A A G A A A A A A
17 chr17_67032748 0 67032748 C C C C C C C C C C C C C C A C C C C C
17 chr17_67033267 0 67033267 G G G G G G A G A G G G G G G G G G G G
17 chr17_67038142 0 67038142 A A A A G G A A A A A A G G G G G G A A
17 chr17_67038321 0 67038321 T T T T T T T T T T T T T T C T T T T T
17 chr17_67040015 0 67040015 G G G G G G G G G G G G G G G G A G G G
17 chr17_67040085 0 67040085 T T T T T T T T T T T T T T C T T T T T
17 chr17_67045174 0 67045174 A A A A A A A A G G G G A A A A A A A A
17 chr17_67050228 0 67050228 T T T T T T T T T T T T T T G T T T T T
17 chr17_67052479 0 67052479 C C C C C C C C C C C C C C A A C C C C
17 chr17_67057928 0 67057928 A A A A G G A A A A A A A A A A A A A A
17 chr17_67057993 0 67057993 A A A A A A A A A A A A A A A A A G A A
17 chr17_67060129 0 67060129 T T T T T T T T A A A A T T T T T T T T
17 chr17_67061077 0 67061077 G G G G G G G G A A A A G G G G G G G G
17 chr17_67061147 0 67061147 T T T T T T T T T T T T T T T T C C T T
17 chr17_67064420 0 67064420 T T T T T T T T C C C C T T T T T T T T
17 chr17_67069842 0 67069842 T T T T T T A A T T T T T T T T T T T T
17 chr17_67071058 0 67071058 A A A A A A A A C C C C A A A A A A A A
17 chr17_67074850 0 67074850 G G G G G G G G G G G G A G G G G G G G
17 chr17_67076797 0 67076797 G G G G G G G G G G G G G G A G G G G G
17 chr17_67085298 0 67085298 A A A A A A A A G G G G A A A A A A A A
17 chr17_67088609 0 67088609 A A A A A A A A A A A A A A A A G G A A
17 chr17_67089626 0 67089626 T T T T T T T T T T T T T T A A T T T T
17 chr17_67091220 0 67091220 A A A A A A A A A G A G A A A A A A A A
17 chr17_67091617 0 67091617 T T T T T T T T T T T T T T C C T T T T
17 chr17_67093730 0 67093730 T T T T T T T T T T A T T T T T T T T T
17 chr17_67094374 0 67094374 G G G G A A G G G G G G G G G G G G G G
17 chr17_67099160 0 67099160 G G G G G G G G A G A G G G G G G G G G
17 chr17_67102505 0 67102505 T T T T T T T T T T T T T T G G T T T T
17 chr17_67109678 0 67109678 G G G G G G G G T T T T G G G G G G G G
17 chr17_67110739 0 67110739 C C C C T T C C C C C C C C C C C C C C
17 chr17_67115968 0 67115968 G G G G G G G G A A A A G G G G G G G G
17 chr17_67117060 0 67117060 C C A C C C C C C C C C C C C C C C C C
17 chr17_67118688 0 67118688 C C C C C C C C C C C C C T C C C C C C
17 chr17_67119106 0 67119106 G G G G G G G G G G G G G G A G G G G G
17 chr17_67119389 0 67119389 G G G G G G G G G T G T G G G G G G G G
17 chr17_67127944 0 67127944 G G A A A A G G A A A A A A A A A A G G
17 chr17_67128921 0 67128921 C C C C C C C C C C C C C C C C C T C C
17 chr17_67129891 0 67129891 C C C C C C C C C C C C C T C C C C C C
17 chr17_67145579 0 67145579 C C C C C C C C T T T T C C C C C C C C
17 chr17_67148868 0 67148868 C C C C C C C C C C C C C C C C T T C C
17 chr17_67162301 0 67162301 G G G G G G G G A A A A G G G G G G G G
17 chr17_67167870 0 67167870 A A A A A A A A G G G G A A A A A A A A
17 chr17_67168208 0 67168208 C C C C C C C C C T C C C C C C C C C C
17 chr17_67175169 0 67175169 G G G G G G G G A A A A G G G G G G G G
17 chr17_67176840 0 67176840 G G G G G G G G G G G G C C G G G G G G
17 chr17_67183474 0 67183474 A A A A A A A A G G G G A A A A A A A A
17 chr17_67185199 0 67185199 T T T T T T T T C T T T T T T T T T T T
17 chr17_67188726 0 67188726 C T T T T T T T T T T T T T T T T T T T
17 chr17_67190107 0 67190107 T T T T T T T T C T T T T T T T T T T T
17 chr17_67190246 0 67190246 G G G G G G G G A A A A G G G G G G G G
17 chr17_67194237 0 67194237 G G G G G G A A G G G G G G G G G G G G
17 chr17_67195186 0 67195186 A A A G A A A A A A A A A A A A A A A A
17 chr17_67199065 0 67199065 G G G G A A G G G G G G G G G G G G G G
17 chr17_67200928 0 67200928 C T T T T T C C T T T T T T T T T T C C
17 chr17_67211952 0 67211952 G G G G G G G G A A A A G G G G G G G G
17 chr17_67217552 0 67217552 C C C C C C C C C T C C C C C C C C C C
17 chr17_67218664 0 67218664 C C C C C C C C C T C C C C C C C C C C
17 chr17_67223246 0 67223246 C C C C C C C C C C C C C C T T C C C C
17 chr17_67227815 0 67227815 C C G G C C C C C C C C C C C C C C C C
17 chr17_67231757 0 67231757 C C C C C C C C T T T T C C C C C C C C
17 chr17_67242782 0 67242782 A A A A A A A A G G G G A A A A A A A A
17 chr17_67243425 0 67243425 T T T T G G T T T T T T T T T T T T T T
17 chr17_67253871 0 67253871 C C C C C C C C T T T T C C C C C C C C
17 chr17_67256699 0 67256699 T T A A T T T T T T T T T T T T T T T T
17 chr17_67256954 0 67256954 G G G G G G G G G G C G G G G G G G G G
17 chr17_67260560 0 67260560 A A C C A A A A A A A A A A A A A A A A
17 chr17_67265224 0 67265224 G G G G G G G G C C C C C G G G G G G G
17 chr17_67265247 0 67265247 G T G G G G T T G G G G G G G G G G G G
17 chr17_67278298 0 67278298 G G A G G G G G G G G G G G G G G G G G
17 chr17_67278492 0 67278492 T T T T A A T T T T T T T T T T T T T T
17 chr17_67289412 0 67289412 T T C C C C T T T T T T T T T T T T T T
17 chr17_67291013 0 67291013 A A A A A A A A A G A A A A A A A A A A
17 chr17_67293277 0 67293277 G G G G G G G G A G G G G G G G G G G G
17 chr17_67298511 0 67298511 G G G G G G G G G G G G A G G G G G G G
17 chr17_67308017 0 67308017 T T T T T T T T A T A A T T T T T T T T
17 chr17_67314662 0 67314662 C C C C C C C C G G G G C C C C C C C C
17 chr17_67319629 0 67319629 A A A A A A A A A G A A A A A A A A A A
17 chr17_67320260 0 67320260 A A A A A A A A C C C C A A A A A A A A
17 chr17_67321712 0 67321712 C C C C C C C C C C C C C C C C G G C C
17 chr17_67325868 0 67325868 T T T T T T T T T T T T G T T T T T T T
17 chr17_67331742 0 67331742 T T T T T T G T T T T T T T T T T T T T
17 chr17_67340874 0 67340874 G G G G A A G G G G G G G G G G G G G G
17 chr17_67344147 0 67344147 C C C C C C C C C C C C C C C C C G C C
17 chr17_67358690 0 67358690 A A A A A A A A A G A A A A A A A A A A
17 chr17_67361654 0 67361654 A A A A A A A A T T T T A A A A A A A A
17 chr17_67372365 0 67372365 A A A A A A A A G G G G A A A A A A A A
17 chr17_67379950 0 67379950 G G C C C C G G G G G G G G G G G G G G
17 chr17_67388622 0 67388622 C C C C C C C C C C C C C C C C C T C C
17 chr17_67391719 0 67391719 C C C C C C C C A A A A C C C C C C C C
17 chr17_67398022 0 67398022 C C C C C C C C G G G G C C C C C C C C
17 chr17_67398098 0 67398098 A A C C A A A A A A A A A A A A A A A A
17 chr17_67398230 0 67398230 G G G G G G G G G G G G G G G G G T G G
17 chr17_67399317 0 67399317 A A A A A A A A G G G G A A A A A A A A
17 chr17_67411220 0 67411220 A A A A A A A A A A A A A A A A A G A A
17 chr17_67415710 0 67415710 C C G G G G G G G G G G G G G G G G C C
17 chr17_67435383 0 67435383 G G G G G G G G G T G G G G G G G G G G
17 chr17_67443252 0 67443252 C C C C C C C C A C A A C C C C C C C C
17 chr17_67445024 0 67445024 G G G G C G G G G G G G G G G G G G G G
17 chr17_67446750 0 67446750 G G G G G G G G G G A A G G G G G G G G
17 chr17_67453037 0 67453037 G G A A A G G G G G G G G G G G G G G G
17 chr17_67454542 0 67454542 T T T T T T T T C C C C T T T T T T T T
17 chr17_67456098 0 67456098 A C A A A A A A A A A A A A A A A A A A
17 chr17_67462265 0 67462265 A A A A A A A A A A A A G G G G G G A A
17 chr17_67465445 0 67465445 T T T T T T T T T T T T C C T T T T T T
17 chr17_67473986 0 67473986 G G G G G G G G G G G G G G G G A G G G
17 chr17_67482046 0 67482046 G G G G G G G G G G G G G T G G G G G G
17 chr17_67485138 0 67485138 C C C C C C C C C C C C C G C C C C C C
17 chr17_67500108 0 67500108 C T C C C C C C C C C C C C C C C C T T
17 chr17_67505020 0 67505020 C C C C C C C C T T T T C C C C C C C C
17 chr17_67506204 0 67506204 G G G G G G A A G G G G G G G G G G G G
17 chr17_67507842 0 67507842 G G G G G G G G G G G G G T G G G G G G
17 chr17_67517274 0 67517274 C C C C C C C C T T T T C C C C C C C C
17 chr17_67521751 0 67521751 T T T T T T T T C T T T T T T T T T T T
17 chr17_67525777 0 67525777 G G G G G G G G C C C C G G G G G G G G
17 chr17_67527647 0 67527647 C C C C C C C C C C C C C C C C T T C C
17 chr17_67527665 0 67527665 C C T T T T C C T T T T T T T T T T C C
17 chr17_67529762 0 67529762 T T T T T T T T T T T T T T G G T T T T
17 chr17_67529773 0 67529773 A A A A A A A A A A A A A G A A A A A A
17 chr17_67531217 0 67531217 A A A A A A A A A A A A A A A A G G A A
17 chr17_67539613 0 67539613 C C C C C T C C C C C C C C C C C C C C
17 chr17_67542445 0 67542445 C C C C C C C C C C C C T T C C C C C C
17 chr17_67542551 0 67542551 G G G G G G A G G G G G G G G G G G G G
17 chr17_67549567 0 67549567 C C C C C C C C C T C C C C C C C C C C
17 chr17_67549844 0 67549844 G G A A A A G G G G G G G G G G G G G G
17 chr17_67553769 0 67553769 C C C C C C C C C C C C C C T T C C C C
17 chr17_67553994 0 67553994 G G G G G G G T G G G G G G G G G G G G
17 chr17_67556246 0 67556246 C C C C C C C C C T C T C C C C C C C C
17 chr17_67569787 0 67569787 C T C C C C C C C C C C C C C C C C C C
17 chr17_67574676 0 67574676 T T T T T T T T T T T T T T T T C C T T
17 chr17_67581584 0 67581584 A A G G A A A A A A A A A A A A A A A A
17 chr17_67583359 0 67583359 T T T T T T T T C C C C T T T T T T T T
17 chr17_67586368 0 67586368 G G G G G G G G G G G G A G G G G G G G
17 chr17_67589029 0 67589029 A A A A A A A A A A A A A A T T A A A A
17 chr17_67590775 0 67590775 C C C C C C C C G G G G C C C C C C C C
17 chr17_67594439 0 67594439 T T T T T T T T T T T T G T G G T T T T
17 chr17_67601533 0 67601533 C C C C C C C C C C C C C T C C C C C C
17 chr17_67602218 0 67602218 A A A A A A A A A A A A A G A A A A A A
17 chr17_67603274 0 67603274 A A A A A A A A A A A G A A A A A A A A
17 chr17_67603883 0 67603883 C C C C C C T T C C C C C C C C C C C C
17 chr17_67605721 0 67605721 C C T T T T C C C C C C C C C C C C C C
17 chr17_67605963 0 67605963 G G G G G G G G G G G G A A G G G G G G
17 chr17_67609395 0 67609395 G G G G G G G G A A A A G G G G G G G G
17 chr17_67611320 0 67611320 T T T T T T T T C C C C T T T T T T T T
17 chr17_67613337 0 67613337 A A A A A A A A A A A A A G A A A A A A
17 chr17_67614549 0 67614549 T T T T T T T T C C C T T T T T T T T T
17 chr17_67621849 0 67621849 C C C T C C C C C C C C C C C C C C C C
17 chr17_67624858 0 67624858 A A A A A A A A A G A A A A A A A A A A
17 chr17_67629835 0 67629835 A A A A A A A A A A A A A A A A G G A A
17 chr17_67636548 0 67636548 T T T T T T T T T T G G T T T T T T T T
17 chr17_67651877 0 67651877 C C C C C C C C C C C C T T C C T T C C
17 chr17_67653155 0 67653155 A A A A A A A A A A A A A G A A A A A A
17 chr17_67657601 0 67657601 T T T T T T T T T T T T C C T T T T T T
17 chr17_67658933 0 67658933 A A G G G G A A A A A A A A A A A A A A
17 chr17_67661263 0 67661263 C C C C C C C C C C C C C C C T C C C C
17 chr17_67668341 0 67668341 G G G G G G G G G G A G G G G G G G G G
17 chr17_67670002 0 67670002 T T T T T T T T T T G T T T T T T T T T
17 chr17_67670430 0 67670430 C C C C C C C C C C C T C C C C C C C C
17 chr17_67674547 0 67674547 G G A G G G G G G G G G G G G G G G G G
17 chr17_67675639 0 67675639 A A A A A A A A T T T T A A A A A A A A
17 chr17_67679230 0 67679230 G G G G G G G G G G G G G G A A G G G G
17 chr17_67679236 0 67679236 T T T T T T T T T T T T T T T T C T T T
17 chr17_67679978 0 67679978 G G G G G G G G G G G G A A G G G G G G
17 chr17_67685501 0 67685501 A A A A A A A A A A A A A A A T A A A A
17 chr17_67686031 0 67686031 C C C C C C C T C C C C C C C C C C C C
17 chr17_67696337 0 67696337 G G G G G G G G A A A A G G G G G G G G
17 chr17_67699692 0 67699692 C C G G G G C C G G G G C C C C C C C C
17 chr17_67703063 0 67703063 C C C C C C C C T T T T C C C C C C C C
17 chr17_67716928 0 67716928 G G G G G G G G A A A A G G G G G G G G
17 chr17_67724464 0 67724464 T T T T T T T T C C C C T T T T T T T T
17 chr17_67726650 0 67726650 C C C C C C C C T T T T C C C C C C C C
17 chr17_67728937 0 67728937 T T C C C C T T C C C C C C C C C C T T
17 chr17_67728964 0 67728964 T T T T T T T T C C C C T T T T T T T T
17 chr17_67730436 0 67730436 G G G G G G G G G G G G G G A A G G G G
17 chr17_67730968 0 67730968 A A A A A A G G A A A A A A A A A A A A
17 chr17_67734514 0 67734514 T T T T T T T T T T T T G G T T T T T T
17 chr17_67734843 0 67734843 C C C C C C C C A A A A C C C C C C C C
17 chr17_67740137 0 67740137 T T C C C C T T C C C C C C C C C C T T
17 chr17_67743762 0 67743762 G G G G A A G G G G G G G G G G G G G G
17 chr17_67745272 0 67745272 T T T T T T T T C C C C T T T T T T T T
17 chr17_67747013 0 67747013 G G A G G G G G G G A G A G G G G G G G
17 chr17_67747462 0 67747462 C C C C C C C C C C C C C C A C C C C C
17 chr17_67750803 0 67750803 T T T T T T T T C C C C T T T T T T T T
17 chr17_67750832 0 67750832 T T T T T T T T T T C C T T T T T T T T
17 chr17_67754682 0 67754682 T T T T T T T T T T G T T T T T T T T T
17 chr17_67755930 0 67755930 A A A A A A A A A A A A G G G G G G A A
17 chr17_67757669 0 67757669 T T T T T T T T C C C C T T T T T T T T
17 chr17_67760105 0 67760105 C C C C C C C C G G G G C C C C C C C C
17 chr17_67767655 0 67767655 C C C C C C C T C C C C C C C T C C C C
17 chr17_67773039 0 67773039 C C C C C C C C A A A A C C C C C C C C
17 chr17_67776397 0 67776397 T T T T T T T T C C T T T T T T T T T T
17 chr17_67779154 0 67779154 C C C C C C C C A A A A C C C C C C C C
17 chr17_67781417 0 67781417 T T T T T T T T G G G G T T T T T T T T
17 chr17_67784960 0 67784960 G G A A A A G G A A A A A A A A A A G G
17 chr17_67785109 0 67785109 C C C C C C C C A A A A A A A A A A C C
17 chr17_67790553 0 67790553 C C C C C C C C T T T T C C C C C C C C
17 chr17_67794487 0 67794487 A A A A A A A A A A A A A A A A G G A A
17 chr17_67794521 0 67794521 T T T T T T T T T T T T C T T T T T T T
17 chr17_67796359 0 67796359 G G C C C C G G C C C C C C C C C C G G
17 chr17_67807647 0 67807647 T T T T T T T T T T T T G G G G T T T T
17 chr17_67809503 0 67809503 T T T T T T T T C C C C T T T T T T T T
17 chr17_67809580 0 67809580 A A A A A A A A G G G G A A A A A A A A
17 chr17_67814390 0 67814390 C C C C C C C C T T T T C C C C C C C C
17 chr17_67816142 0 67816142 T T C C C C T T C C C C C C C C C C T T
17 chr17_67820404 0 67820404 G G A A A A G G G G G G G G G G G G G G
17 chr17_67821375 0 67821375 C C C C C C C C C C C C C C C T C C C C
17 chr17_67826419 0 67826419 G G C C C C G G C C C C C C C C C C G G
17 chr17_67827113 0 67827113 T T T T T T T T T T T T T T T T C T T T
17 chr17_67829690 0 67829690 C C C C C C C C C C C C C T C C C C C C
17 chr17_67829721 0 67829721 T T T T T T T T G G G G T T T T T T T T
17 chr17_67838821 0 67838821 T T T T T T T T C C C C T T T T T T T T
17 chr17_67842610 0 67842610 T T T T T T T T T T T T C T T T T T T T
17 chr17_67844062 0 67844062 G G G G G G G G A G A G G G G G G G G G
17 chr17_67845945 0 67845945 C C C C C C C C T T T T C C C C C C C C
17 chr17_67854104 0 67854104 G G G G G G G G C C C C G G G G G G G G
17 chr17_67854609 0 67854609 C C C C C T C C C C C C C C C C C C C C
17 chr17_67864154 0 67864154 G G G G G G G G A A A A G G G G G G G G
17 chr17_67866327 0 67866327 A A A A A A A A A A A A A A A G A A A A
17 chr17_67868209 0 67868209 T T C C T T T T T T T T T T T T T T T T
17 chr17_67869749 0 67869749 T T T T T T C C T T T T T T T T T T T T
17 chr17_67875991 0 67875991 C C C C C C C C C C C C C C T T C C C C
17 chr17_67878096 0 67878096 A A A A A A A A A A A A C C C C A A A A
17 chr17_67885309 0 67885309 C C C C C C C T C C C C C C C C C C C C
17 chr17_67888138 0 67888138 C C T T T T C C T T T T T T T T T T C C
17 chr17_67890869 0 67890869 G G G G G G G G G G G G G G T T G G G G
17 chr17_67893318 0 67893318 T T T T T T G G T T T T T T T T T T T T
17 chr17_67901896 0 67901896 A A G G A G A A G G G G A A A A A A A A
17 chr17_67902384 0 67902384 A T A A A A A A A A A A A A A A A A T T
17 chr17_67902812 0 67902812 A A A A A G A A A A A A A A A A A A A A
17 chr17_67905769 0 67905769 G G G G G G G G A G A A G G G G G G G G
17 chr17_67908385 0 67908385 C C C C C C C C T T T T C C C C C C C C
17 chr17_67911167 0 67911167 G G G G G G G G A A A A G G G G G G G G
17 chr17_67913594 0 67913594 C C A A A C C C C C C C C C C C C C C C
17 chr17_67915065 0 67915065 A A A A A A A A G G G G A A A A A A A A
17 chr17_67918764 0 67918764 A A A A A A A A T T T T A A A A A A A A
17 chr17_67919485 0 67919485 G G A A G G G G G G G G G G G G G G G G
17 chr17_67920003 0 67920003 C C C C T T C C C C C C C C C C C C C C
17 chr17_67920254 0 67920254 T T T T T T T T T T T T A T T T T T T T
17 chr17_67925367 0 67925367 C C C C C C C C C T C C C C C C C C C C
17 chr17_67927700 0 67927700 A A A G A A A A A A A A A A A A A A A A
17 chr17_67938482 0 67938482 T T T T T T T T C C C C T T T T T T T T
17 chr17_67949258 0 67949258 G G G G G G G G T T T T G G G G G G G G
17 chr17_67950924 0 67950924 A A C C C C A A C C C C C C C C C C C C
17 chr17_67952175 0 67952175 G G G G G G G G A A A A A G G G G G G G
17 chr17_67952410 0 67952410 A A A A A A A A A A A A A T A A A A A A
17 chr17_67953752 0 67953752 G G G G G G G G G G A G G G G G G G G G
17 chr17_67954421 0 67954421 G G G G G G G G A A A A G G G G G G G G
17 chr17_67961420 0 67961420 T T T T T T T T C C C C T T T T T T T T
17 chr17_67971384 0 67971384 A A A A A A A A C C C C A A A A A A A A
17 chr17_67973926 0 67973926 A A A A A G A A A A A A A A A A A A A A
17 chr17_67977908 0 67977908 A A A A A G A A A A A A A A A A A A A A
17 chr17_67985359 0 67985359 T T T T T T T T T T T T T T T T C T T T
17 chr17_67985465 0 67985465 G G A A G G G G G G G G G G G G G G G G
17 chr17_67987701 0 67987701 C C C C C C C C C C C C C C T T C C C C
17 chr17_67990329 0 67990329 C C C C C T C C C C C C C C C C C C C C
17 chr17_67992392 0 67992392 T T T T C T T T T T T T T T T T T T T T
17 chr17_67992476 0 67992476 C C C C C C C C T T T T C C C C C C C C
17 chr17_67997305 0 67997305 T T T T T T T T C T T T T T T T T T T T
17 chr17_67998190 0 67998190 G G G G G G G G A G G G G G G G G G G G
17 chr17_67999773 0 67999773 A A A A A A A G A A A A A A A A A A A A
17 chr17_68001972 0 68001972 T T T T T T T T C T T T T T T T T T T T
17 chr17_68002567 0 68002567 T T T T T T T T T T T T A T T T T T T T
17 chr17_68006681 0 68006681 C C C C C T C C C C C C C C C C C C C C
17 chr17_68007059 0 68007059 T T T T T T T T C T T T T T T T T T T T
17 chr17_68007348 0 68007348 A A A A A A A A A A A G A A A A A A A A
17 chr17_68007973 0 68007973 T T T T T T T T T T T T T T T T A T T T
17 chr17_68013725 0 68013725 C C C C C C C C T T T T C C C C C C C C
17 chr17_68015686 0 68015686 A A A A A A A A A A A A A G A A A A A A
17 chr17_68019290 0 68019290 A A A A A A A A A A A A A C A A A A A A
17 chr17_68036675 0 68036675 T T T T T T T T T T T T T T T T C C T T
17 chr17_68040714 0 68040714 G G G G C G G G G G G G G G G G G G G G
17 chr17_68045551 0 68045551 T T T T T T T T T T T T T T T T C C T T
17 chr17_68049634 0 68049634 C C C C C T C C C C C C T T C C C C C C
17 chr17_68052874 0 68052874 C C C C C C C C C C C T C C C C C C C C
17 chr17_68053094 0 68053094 T T C C C T T T T T T T T T T T T T T T
17 chr17_68055874 0 68055874 C C C C C C C C T T T T C C C C C C C C
17 chr17_68056003 0 68056003 T T T T T T T T G G G G T T T T T T T T
17 chr17_68057655 0 68057655 G G G G G G G G G G G G G G G G T T G G
17 chr17_68061574 0 68061574 T T T T T T T T C T T T T T T T T T T T
17 chr17_68071193 0 68071193 G G G G G G G G A A A A G G G G G G G G
17 chr17_68071266 0 68071266 G G G G G G G G G G G G G G A A G G G G
17 chr17_68077381 0 68077381 A A A A A A A A T T T T A A A A A A A A
17 chr17_68079722 0 68079722 A A A A A A A A A A A A A A A A G G A A
17 chr17_68081316 0 68081316 C C C C C C C C C T C C C C C C C C C C
17 chr17_68083038 0 68083038 C C C C C C C C C C C T C C C C C C C C
17 chr17_68086135 0 68086135 T T T T T T T T C C C C T T T T T T T T
17 chr17_68086571 0 68086571 C C C G C C C C C C C C C C C C C C C C
17 chr17_68087262 0 68087262 T T T T T T T T C C C C T T T T T T T T
17 chr17_68087473 0 68087473 T T T T T T T T C C C C T T T T T T T T
17 chr17_68089270 0 68089270 A A A C A C A A A A A A A A A A A A A A
17 chr17_68089868 0 68089868 G G A A A A A A A A A A A A A A A A A A
17 chr17_68090841 0 68090841 G G G G G G G G G G G G G G G G A A G G
17 chr17_68098695 0 68098695 C C C C C C C C T T T T C C C C C C C C
17 chr17_68100318 0 68100318 C C C C C C A A C C C C C C C C C C C C
17 chr17_68100611 0 68100611 C C C C C C C C C C T T C C C C C C C C
17 chr17_68103634 0 68103634 C C C C C T C C C C C C C C C C C C C C
17 chr17_68112262 0 68112262 T T T T T T T T G G G G T T T T T T T T
17 chr17_68113825 0 68113825 G G G G G G G G A A A A G G G G G G G G
17 chr17_68117164 0 68117164 A G A A A A A A A A A A A A A A A A A A
17 chr17_68121434 0 68121434 G G A A A A G G A A A A A A A A A A G G
17 chr17_68128282 0 68128282 C C C C C C C C C C C C C T C C C C C C
17 chr17_68132563 0 68132563 G G A A G G G G G G G G G G G G G G G G
17 chr17_68134126 0 68134126 C C C C C C C C C C T T C C C C C C C C
17 chr17_68137632 0 68137632 T T T T T T T T T T C C T T T T T T T T
17 chr17_68141368 0 68141368 A A A A A A A A A A A A A A C C A A A A
17 chr17_68145494 0 68145494 A A C C C C A A A A A A A A A A A A A A
17 chr17_68152391 0 68152391 G G A A A A G G G G G G G G G G G G G G
17 chr17_68155873 0 68155873 C C C C C C C C C C C C C C T T C C C C
17 chr17_68158195 0 68158195 G G G G G G G G G G G G G G A A G G G G
17 chr17_68158515 0 68158515 C C C C C C C C T T T T C C C C C C C C
17 chr17_68158661 0 68158661 G G G G G G G G A A A A G G G G G G G G
17 chr17_68162617 0 68162617 G G A A A A G G G G G G G G G G G G G G
17 chr17_68168459 0 68168459 C T C C C C C C C C C C C C C C C C C C
17 chr17_68174672 0 68174672 C C C C C C C C C C C C C C C C T T C C
17 chr17_68179339 0 68179339 T T C C C C T T T T T T T T T T T T T T
17 chr17_68180419 0 68180419 A A A A A T A A A A A A A A A A A A A A
17 chr17_68183980 0 68183980 G G G G G G G G A G G G G G G G G G G G
17 chr17_68189502 0 68189502 C C C C T T C C C C C C C C C C C C C C
17 chr17_68196415 0 68196415 T T G G G G T T G G G G G G G G G G T T
17 chr17_68197084 0 68197084 T T T T T T T T T T T T T T T T G G T T
17 chr17_68198140 0 68198140 C C C C C C C C G G G G C C C C C C C C
17 chr17_68201628 0 68201628 T T T T A T T T T T T T T T T T T T T T
17 chr17_68207667 0 68207667 C C G G C G C C C C C C C C C C C C C C
17 chr17_68207768 0 68207768 T T T T T T T T G G G G T T T T T T T T
17 chr17_68209738 0 68209738 C C C C C T C C C C C C C C C C C C C C
17 chr17_68210266 0 68210266 T T T T T T T T C C C C T T T T T T T T
17 chr17_68210930 0 68210930 C C C C C C C C T T T T C C C C C C C C
17 chr17_68211622 0 68211622 T T C C C C T T C C C C C C C C C C T T
17 chr17_68213464 0 68213464 A A A A A A A A C C C C A A A A A A A A
17 chr17_68217342 0 68217342 C C C C C C C C C C C C T T T T T T C C
17 chr17_68226083 0 68226083 A A T T T T A A T T T T T T T T T T A A
17 chr17_68231658 0 68231658 C C C C C C C C C C C C T T C C C C C C
17 chr17_68233500 0 68233500 C C C C C C C C C C C C C C G G C C C C
17 chr17_68234287 0 68234287 C C C C C C C C C C C C C G C C C C C C
17 chr17_68241801 0 68241801 T T T T T T T T T T T T G G G G G G T T
17 chr17_68244908 0 68244908 G G G G G G G G A A A A G G G G G G G G
17 chr17_68248720 0 68248720 C C C C C C C C C C T T C C C C C C C C
17 chr17_68254601 0 68254601 A A G G A G A A A A A A A A A A A A A A
17 chr17_68254760 0 68254760 G G T T G T G G G G G G G G G G G G G G
17 chr17_68260656 0 68260656 C C C C C C C C G G G G C C C C C C C C
17 chr17_68261839 0 68261839 G G A A A G G G G G G G G G G G G G G G
17 chr17_68268231 0 68268231 A A A A A C A A A A A A A A A A A A A A
17 chr17_68274434 0 68274434 G G G G G G C G G G G G G G G G G G G G
17 chr17_68287806 0 68287806 T T T T T T T T T T T T T T C C T T T T
17 chr17_68293466 0 68293466 T T T T T T T T G T T T T T T T T T T T
17 chr17_68296838 0 68296838 T T T T T T T T A A A A T T T T T T T T
17 chr17_68305930 0 68305930 C C A A A A C C C C C C C C C C C C C C
17 chr17_68315373 0 68315373 G G A A A G G G G G G G G G G G G G G G
17 chr17_68322425 0 68322425 T T A A A A T T A A A A A A A A A A T T
17 chr17_68325266 0 68325266 G G G G G G G G T T T T G G G G G G G G
17 chr17_68328319 0 68328319 C C T T T T C C C C C C C C C C C C C C
17 chr17_68328632 0 68328632 G G G G G G G G A A A A A A A A A A G G
17 chr17_68330910 0 68330910 G G G G G G G G G G G G A G G G G G G G
17 chr17_68342238 0 68342238 A A A A A A A A A A A A A A A A G G A A
17 chr17_68342443 0 68342443 T T T T T T T T C C C C T T T T T T T T
17 chr17_68346197 0 68346197 A G G G G G A A G G G G G G G G G G G G
17 chr17_68346321 0 68346321 C C C C C C C C C C C C C C C C C T C C
17 chr17_68348240 0 68348240 T T T T T T T T T T T T C C C C T T T T
17 chr17_68350731 0 68350731 C T T T T T C C T T T T T T T T T T T T
17 chr17_68357348 0 68357348 C C C C C C C C T T T T C C C C C C C C
17 chr17_68358739 0 68358739 C C G G G G C C C C C C C C C C C C C C
17 chr17_68365560 0 68365560 A A A A A A A A G G G G A A G G A A A A
17 chr17_68376595 0 68376595 G G G G G G G G G G A A G G G G G G G G
17 chr17_68381325 0 68381325 T T T T C T T T T T T T T T T T T T T T
17 chr17_68385476 0 68385476 A G G G G G G G G G G G G G G G G G G G
17 chr17_68391783 0 68391783 T T T T T T T T C C C C C C C C C C T T
17 chr17_68396711 0 68396711 G G A A G G G G G G G G G G G G G G G G
17 chr17_68400882 0 68400882 C C C C C C C C C C C C C C G G C C C C
17 chr17_68400984 0 68400984 G G G G G G G G C C C C C C C C C C G G
17 chr17_68406762 0 68406762 A A A A A A A A G G G G A A A A A A A A
17 chr17_68416471 0 68416471 T T T T T T T T T T T T T T T T G G T T
17 chr17_68422578 0 68422578 G G A A G G G G G G G G G G G G G G G G
17 chr17_68423324 0 68423324 T T T T T T T T T T T T G G G G G G T T
17 chr17_68427815 0 68427815 C C C C C C C C C C C C T T C C C C C C
17 chr17_68431197 0 68431197 C C C C C C C C T T T T C C C C C C C C
17 chr17_68435290 0 68435290 A A G G G G A A A A A A A A A A A A A A
17 chr17_68436787 0 68436787 A A A A A A A A C C C C A A A A A A A A
17 chr17_68440451 0 68440451 A A A A A A A A G G G G A A A A A A A A
17 chr17_68443708 0 68443708 T T T T T T T T C C C C T T T T T T T T
17 chr17_68444348 0 68444348 C C C C C C C C G G G G C C C C C C C C
17 chr17_68447606 0 68447606 C C C C C C C C C C C C T T T T T T C C
17 chr17_68454973 0 68454973 A A A A A A A A A A A A G G A A A A A A
17 chr17_68460367 0 68460367 A A A A A A A G A A A A A A A A A A A A
17 chr17_68460579 0 68460579 C C C C T T C C C C C C C C C C C C C C
17 chr17_68462641 0 68462641 C C C C C C C C T T T T C C C C C C C C
17 chr17_68469840 0 68469840 G G G G G G G G G G G G C G G G G G G G
17 chr17_68493497 0 68493497 T T T T T T C T T T T T T T T T T T T T
17 chr17_68496153 0 68496153 T T T T T T C T T T T T T T T T T T T T
17 chr17_68505742 0 68505742 C C C C C C C C C C C C C T C C C C C C
17 chr17_68518540 0 68518540 T T T T T T T T T T G T T T T T T T T T
17 chr17_68523706 0 68523706 C C C C C C C C C C C C C C C C T T C C
17 chr17_68523789 0 68523789 G G G G G G G G G G A G G G G G G G G G
17 chr17_68525494 0 68525494 T T T T T T T T C C C C T T T T T T T T
17 chr17_68532790 0 68532790 C C C C C C C C C C C T C C C C C C C C
17 chr17_68540027 0 68540027 G T G G G G G G G G G G G G G G G G G G
17 chr17_68542852 0 68542852 A A A A A A A A A A A A A A A A C C A A
17 chr17_68551551 0 68551551 T T T T T T G T T T T T T T T T T T T T
17 chr17_68557611 0 68557611 C C C C C C C C C C C C T T C C C C C C
17 chr17_68562776 0 68562776 C C C C C C C T C C C C C C C C C C C C
17 chr17_68565087 0 68565087 C C A C C C C C C C C C C C C C C C C C
17 chr17_68565139 0 68565139 C C C C C C C C C C T T C C C C C C C C
17 chr17_68566189 0 68566189 T T C C C C T T T T T T T T T T T T T T
17 chr17_68576692 0 68576692 G T T T T T T T T T T T T T T T T T T T
17 chr17_68577186 0 68577186 G G G G G G G G C C C C C C C C C C G G
17 chr17_68579450 0 68579450 C C A A C C C C C C C C C C C C C C C C
17 chr17_68580087 0 68580087 C C C C C C C T C C C C C C C C C C C C
17 chr17_68596424 0 68596424 A A A A A A A A G G G G A A A A A A A A
17 chr17_68599637 0 68599637 C C C C C C C C C C C C C C C T C C C C
17 chr17_68606645 0 68606645 G G G G G G G G G G G G A A A A A A G G
17 chr17_68626718 0 68626718 G G A A A A G G A A A A A A A A A A G G
17 chr17_68641306 0 68641306 G G G G G G G G G G G G A G G G G G G G
17 chr17_68645062 0 68645062 A A A G A A A A A A A A A A A A A A A A
17 chr17_68645083 0 68645083 G G G G G G C G G G G G G G G G G G G G
17 chr17_68652318 0 68652318 A G A A A A A A A A A A A A A A A A A A
17 chr17_68659987 0 68659987 C C C C T T C C C C C C C C C C C C C C
17 chr17_68663353 0 68663353 C C T T C C C C C C C C C C C C C C C C
17 chr17_68663527 0 68663527 T T T T T T T T C C C C T T T T T T T T
17 chr17_68669423 0 68669423 A C A A A A A A A A A A A A A A A A C C
17 chr17_68670444 0 68670444 C C C C C C C C C C C C C T C C C C C C
17 chr17_68670828 0 68670828 C T C C C C C C C C C C C C C C C C C C
17 chr17_68673484 0 68673484 A A A A A A A A G G G G A A A A A A A A
17 chr17_68675265 0 68675265 G G G G G G G G G G C C G G G G G G G G
17 chr17_68682413 0 68682413 A A A A A G A A A A A A A A A A A A A A
17 chr17_68688003 0 68688003 G G A G G G G G G G G G G G G G G G G G
17 chr17_68694847 0 68694847 C C C C C C C C T T T T C C C C C C C C
17 chr17_68699191 0 68699191 A G G G G G G G G G G G G G G G G G G G
17 chr17_68705574 0 68705574 C C C C C C C C T T C C C C C C C C C C
17 chr17_68716766 0 68716766 A A A A A A A A A A A A A A A A G G A A
17 chr17_68720316 0 68720316 A A A A A A A A G G G G A A A A A G A A
17 chr17_68723714 0 68723714 A A A A A A A A A A A A G G A A A A A A
17 chr17_68724253 0 68724253 T T T T T T T T C C C C T T T T T T T T
17 chr17_68732912 0 68732912 C C C C C C C C C C C C C T C C C C C C
17 chr17_68744720 0 68744720 C C C C C C C C C C C C C C C C T T C C
17 chr17_68749216 0 68749216 G G G G G G G G G G G G A A G G G G G G
17 chr17_68763478 0 68763478 G G A A A A A A A A A A A A A A A A G G
17 chr17_68771741 0 68771741 G G G G G G G G A A A A A G G G G G G G
17 chr17_68771981 0 68771981 G G G G A A G G A A A A G G G G G G G G
17 chr17_68774487 0 68774487 G G G G G G G G G G G G G G G G A A G G
17 chr17_68778443 0 68778443 G G G G G G G G G G G G C G G G G G G G
17 chr17_68780996 0 68780996 C C C C T T C C C C C C C C C C C C C C
17 chr17_68789691 0 68789691 C C C C C T C C C C C C C C C C C C C C
17 chr17_68792087 0 68792087 T T T T C T T T T T T T T T T T T T T T
17 chr17_68799553 0 68799553 T T T T T T T T C C C C T T T T T T T T
17 chr17_68803826 0 68803826 T T T T T T T T C C T T T T T T T T T T
17 chr17_68805029 0 68805029 T T T T T T T T C C C C T T T T T T T T
17 chr17_68809397 0 68809397 A A A A A A A A A A A A A G A A A A A A
17 chr17_68809703 0 68809703 A A G G G G A A G G G G G G G G G G A A
17 chr17_68813722 0 68813722 T T T T T T T T T T T T T T C T T T T T
17 chr17_68816065 0 68816065 C C C C C C C C C C C C C T C C C C C C
17 chr17_68824927 0 68824927 A A A G A A A A A A A A A A A A A A A A
17 chr17_68830391 0 68830391 C C C C C C C C T T T T C C C C C C C C
17 chr17_68838818 0 68838818 A G A A A A A A A A A A A A A A A A A A
17 chr17_68845124 0 68845124 G G G G G G G G A A A A G G G G G G G G
17 chr17_68848541 0 68848541 T T T T A T T T T T T T T T T T T T T T
17 chr17_68848967 0 68848967 A A A A A A A A G G G G A A A A A A A A
17 chr17_68861645 0 68861645 T T T T T T G G T T T T T T G G T T T T
17 chr17_68861681 0 68861681 G G G G G G G G G G G G G G G G A G G G
17 chr17_68876156 0 68876156 G G G G G G G G G G G G G G A A G G G G
17 chr17_68877401 0 68877401 C C C C C C C C C C A A C C C C C C C C
17 chr17_68879781 0 68879781 G G A A A A A A A A A A A A A A A A A A
17 chr17_68880100 0 68880100 G G A G G G G G G G G G G G G G G G G G
17 chr17_68884316 0 68884316 G G G G G G G G G G G G G T G G G G G G
17 chr17_68886822 0 68886822 C C C C C C A C C C C C C C C C C C C C
17 chr17_68887488 0 68887488 G G A G G G G G G G G G G G G G G G G G
17 chr17_68909356 0 68909356 C C C C C C C C C C C C C C C C T T C C
17 chr17_68913127 0 68913127 G G G G G G G G A G G G G G G G G G G G
17 chr17_68922584 0 68922584 C C C C C C C C C C G G C C C C C C C C
17 chr17_68924127 0 68924127 C C C C C C C C C C C C C T C C C C C C
17 chr17_68924819 0 68924819 A A A A A A A A G G G G A A A A A A A A
17 chr17_68933427 0 68933427 C C C C C C C C T T T T C C C C C C C C
17 chr17_68934925 0 68934925 G G A A A A G G G G G G G G G G G G G G
17 chr17_68935393 0 68935393 T T C C C C T T C C C C C C C C C C T T
17 chr17_68942822 0 68942822 C C T T T T C C T T T T T T T T T T C C
17 chr17_68953291 0 68953291 T T T T A T T T T T T T T T T T T T T T
17 chr17_68954668 0 68954668 C C C C C C C C T T T T C C C C C C C C
17 chr17_68960809 0 68960809 C C C C C C C C C C C C T T T T T T C C
17 chr17_68965143 0 68965143 C C C C C C C C T T T T C C C C C C C C
17 chr17_68969443 0 68969443 A A A A A A A A A A C C A A A A A A A A
17 chr17_68972943 0 68972943 A A A A A A A A C C C C A A A A A A A A
17 chr17_68976543 0 68976543 C T T T T T T T T T T T T T T T T T C C
17 chr17_68977224 0 68977224 T T T T T T T T A A A A T T T T T T T T
17 chr17_68996785 0 68996785 C C C C C C C C A A A A C C C C C C C C
17 chr17_68998207 0 68998207 A A A A A G A A A A A A A A A A A A A A
17 chr17_69000978 0 69000978 A A A A A A A A A A A A A A A A A T A A
17 chr17_69003662 0 69003662 A A A A A A A T A A A A A A A A A A A A
17 chr17_69005647 0 69005647 T T T T T T T T G G G G T T T T T T T T
17 chr17_69023493 0 69023493 C C C C C C C C C G C C C C C C C C C C
17 chr17_69059001 0 69059001 G G G G G G G G C C C C G G G G G G G G
17 chr17_69061544 0 69061544 C C C C C C C C T T T T C C C C C C C C
17 chr17_69064812 0 69064812 A A G G A G A A A A A A A A A A A A A A
17 chr17_69093805 0 69093805 G G G G G G G G G G G G A A G G G G G G
17 chr17_69095644 0 69095644 G G A A A A G G G G G G G G G G G G G G
17 chr17_69134632 0 69134632 A A A A A A A A A A A A G G A A A A A A
17 chr17_69136375 0 69136375 T T T T T T T T T T T T G G G G G G T T
17 chr17_69138701 0 69138701 T T T T T T T T C C C C T T T T T T T T
17 chr17_69153510 0 69153510 T T G G G G T T T T T T T T T T T T T T
17 chr17_69170661 0 69170661 A A A A A G A A A A A A A A A A A A A A
17 chr17_69204455 0 69204455 G G G G G G G G A A A A G G G G G G G G
17 chr17_69208098 0 69208098 A A A A A A A A A G A A A A A A A A A A
17 chr17_69214818 0 69214818 G G G G G G G G G G G G A G G G G G G G
17 chr17_69217911 0 69217911 C C C C C C C C C C C C C C C T C C C C
17 chr17_69225884 0 69225884 T T C T T T T T T T T T T T T T T T T T
17 chr17_69230254 0 69230254 T T A A A A T T A A A A A A A A A A T T
17 chr17_69233668 0 69233668 A A A A A A A A G G G G A A A A A A A A
17 chr17_69243505 0 69243505 T T T T T T T T T T T T G T T T T T T T
17 chr17_69246380 0 69246380 A A A A A A A A A A A A A T A A A A A A
17 chr17_69257150 0 69257150 A A G G G G A A G G G G G G G G G G A A
17 chr17_69272953 0 69272953 A A A A A A A A G G G G A A A A A A A A
17 chr17_69280611 0 69280611 A A A A A A A A A A A A G G G G G G A A
17 chr17_69281281 0 69281281 T T T T T T T T T T T T T T A T T T T T
17 chr17_69283412 0 69283412 A A A A A A A A A A A A A G A A A A A A
17 chr17_69292576 0 69292576 A A A G G G A A A A A A A A A A A A A A
17 chr17_69294029 0 69294029 C C C C C C C C G G G G C C C C C C C C
17 chr17_69297536 0 69297536 T T T T T T T T T T T T C T T T T T T T
17 chr17_69300102 0 69300102 A G G G G G G G G G G G G G G G G G A A
17 chr17_69308720 0 69308720 A G A A A A A A A A A A A A A A A A A A
17 chr17_69308771 0 69308771 G G G G G G G G C G G G G G G G G G G G
17 chr17_69314058 0 69314058 A A A A A A A A G G G G A A A A A A A A
17 chr17_69325933 0 69325933 A A A A A A A A A A G G A A A A A A A A
17 chr17_69330298 0 69330298 C C C C C C C C T T T T C C C C C C C C
17 chr17_69337755 0 69337755 A A G G A A A A A A A A A A A A A A A A
17 chr17_69337975 0 69337975 C C C C C C C C T T T T C C C C C C C C
17 chr17_69339885 0 69339885 A A A A A A A A A T A A A A A A A A A A
17 chr17_69352127 0 69352127 G G C C C C G G C C C C C C C C C C G G
17 chr17_69364166 0 69364166 T T T T T T T T T T T T T T T T C C T T
17 chr17_69384488 0 69384488 C C C C C T C C C C C C C C C C C C C C
17 chr17_69399046 0 69399046 G G G G G G G G G G G G A A G G G G G G
17 chr17_69399835 0 69399835 C C T T T T C C T T T T T T T T T T C C
17 chr17_69410240 0 69410240 G G G G G G A G G G G G G G G G G G A A
17 chr17_69411087 0 69411087 G G A A A G G G G G G G G G G G G G G G
17 chr17_69411205 0 69411205 A A A A A A A A A A A A C C A A A A A A
17 chr17_69425266 0 69425266 G G G G G G G G G G C C G G G G G G G G
17 chr17_69428760 0 69428760 C C C C C C C C C C T T C C C C C C T T
17 chr17_69431877 0 69431877 A A A A A C A A A A A A A A A A A A A A
17 chr17_69436779 0 69436779 C G G G G G C G G G G G G G G G G G G G
17 chr17_69437809 0 69437809 C C C C C C C C C C C C T T T T T T C C
17 chr17_69443023 0 69443023 G G G G G G G G A A A A G G G G G G G G
17 chr17_69445154 0 69445154 C C G G G G C C C C C C C C C C C C C C
17 chr17_69446003 0 69446003 A A A A A A A A G G G G A A A A A A A A
17 chr17_69447093 0 69447093 C C C C C C C C C C C C C C T T C C C C
17 chr17_69447941 0 69447941 C C C C C C C C T T T T C C C C C C C C
17 chr17_69449601 0 69449601 G G G G G G G G G G G G T T G G G G G G
17 chr17_69451842 0 69451842 A A A A A A A A G G A A A A A A A A A A
17 chr17_69453699 0 69453699 G G G G G G G G T T T T G G G G G G G G
17 chr17_69465303 0 69465303 G G G G G G G G A A A A G G G G G G G G
17 chr17_69465517 0 69465517 A A A A A A A A A G G G A A A A A A A A
17 chr17_69479684 0 69479684 G G G G G G G G C C C C G G G G G G G G
17 chr17_69483824 0 69483824 C C C C C C C C T T T T C C C C C C C C
17 chr17_69489621 0 69489621 C C C C C C C T C C C C C C C C C C C C
17 chr17_69497805 0 69497805 T T T T T T T T C T T T T T T T T T T T
17 chr17_69502536 0 69502536 G G G G G G G G T T T T T T T T T T G G
17 chr17_69506103 0 69506103 G G G G G G G G G G G G G G G G A A G G
17 chr17_69512174 0 69512174 G G T T T T G G T T T T T T T T T T G G
17 chr17_69517110 0 69517110 C C C C C C C C G G G G G G G G G G G G
17 chr17_69521472 0 69521472 A A A A A A A A C C C C A A A A A A A A
17 chr17_69522867 0 69522867 A A C C C C A A C C C C C C C C C C A A
17 chr17_69527146 0 69527146 C C C C C C C C T T T T T T T T T T C C
17 chr17_69529947 0 69529947 T T T T C T T T T T T T T T T T T T T T
17 chr17_69533137 0 69533137 C C C C C C C C C C C C C C C C T T C C
17 chr17_69533925 0 69533925 A A A A A A A A G G G G A A A A A A A A
17 chr17_69547794 0 69547794 A A A A A A A A A A A A A G A A A A A A
17 chr17_69551583 0 69551583 T T T T T T C T T T T T T T T T T T T T
17 chr17_69556483 0 69556483 G G G G G G G G G G G G G G G G C C G G
17 chr17_69561745 0 69561745 C C C C C C C C C C C C C C C C T T C C
17 chr17_69576005 0 69576005 A A A A A A A A A A A A A A A G A A A A
17 chr17_69587142 0 69587142 A A A A A A A A A A A A A A A G A A A A
17 chr17_69588269 0 69588269 C C T T T T C T T T T T T T T T T T C C
17 chr17_69590488 0 69590488 G G G G G G G G A G A A G G G G G G G G
17 chr17_69591974 0 69591974 T T T T T T T T T T T T G G T T G G T T
17 chr17_69604137 0 69604137 G G G G G G G G G G A G G G G G G G G G
17 chr17_69611960 0 69611960 T T T T T T T T T T T T C T T T T T T T
17 chr17_69627752 0 69627752 C C C C C C C C C C C C C T C C C C C C
17 chr17_69627895 0 69627895 A A A A A A A A A A A G A A A A A A A A
17 chr17_69629497 0 69629497 G G G G G G G G G G A G G G G G G G G G
17 chr17_69640341 0 69640341 A A A A A A A A A G A A A A A A A A A A
17 chr17_69641672 0 69641672 C C G G G G C C G G G G G G G G G G C C
17 chr17_69650748 0 69650748 A A A A A A A A A A A A A C C C A A A A
17 chr17_69659190 0 69659190 C C C C C T C C C C C C C C C C C C C C
17 chr17_69667273 0 69667273 T T T T T T T T T T T T G G T T T T T T
17 chr17_69669208 0 69669208 T T T T T T T T C C C C T T T T T T T T
17 chr17_69671078 0 69671078 G G G G G G G G A G G G G G A G G G G G
17 chr17_69671828 0 69671828 A A A A A A A A A A A G A A A A A A A A
17 chr17_69675060 0 69675060 C C C C C C C C T T T T C C C C C C C C
17 chr17_69675527 0 69675527 G G G G G G G G A A A A G G G G G G G G
17 chr17_69678451 0 69678451 A A A T A A A A A A A A A A A A A A A A
17 chr17_69699589 0 69699589 G G G G G G G G G G G G A G G G G G G G
17 chr17_69702225 0 69702225 G G G G A G G G G G G G G G G G G G G G
17 chr17_69704852 0 69704852 A A C C C C A A A A A A A A A A A A A A
17 chr17_69707066 0 69707066 G G G G G G G G G G G G A G G G G G G G
17 chr17_69713993 0 69713993 C C C C C C C C T T T T C C C C C C C C
17 chr17_69716411 0 69716411 T T T T T T T T C C C C T T T T T T T T
17 chr17_69723352 0 69723352 C C C C C C C C C C C C C C C T C C C C
17 chr17_69725218 0 69725218 A A A A A A A A A A A A A A A A A C A A
17 chr17_69730515 0 69730515 G G A A A A G G A A A A A A A A A A G G
17 chr17_69750239 0 69750239 T T T T A T T T T T T T T T T T T T T T
17 chr17_69768506 0 69768506 G G G G G G G G G G G G G G A G G G G G
17 chr17_69774878 0 69774878 G G G G G G G G A A A A G G G G G G G G
17 chr17_69776965 0 69776965 G G G G G G G G A A A A G G G G G G G G
17 chr17_69780401 0 69780401 C C C T C C C C C C C C C C C C C C C C
17 chr17_69781069 0 69781069 G G G G G G G G T T T T G G G G G G G G
17 chr17_69782922 0 69782922 C C C C C C C C C C C C C C T T C C C C
17 chr17_69785791 0 69785791 A G A A A A A A A A A A A A A A A A A A
17 chr17_69787570 0 69787570 G G G G G G G G G G G G G T G G G G G G
17 chr17_69789705 0 69789705 G G G G G G G G G G G G A A G G G G G G
17 chr17_69795248 0 69795248 C T C C C C C C C C C C C C C C C C C C
17 chr17_69799802 0 69799802 T T T T T T T T C T T T T T T T T T T T
17 chr17_69801793 0 69801793 A A A A A A A A A T A A A A A A A A A A
17 chr17_69802014 0 69802014 G G G G G G G G A A A A G G G G G G G G
17 chr17_69805887 0 69805887 T T T T T T T T C C C C T T T T T T T T
17 chr17_69806866 0 69806866 G G G G G G G G C C C C G G G G G G G G
17 chr17_69808236 0 69808236 C C C C C C C C C C C C C C C T T T C C
17 chr17_69823453 0 69823453 C C C C C C C C C C C T C C C C C C C C
17 chr17_69830772 0 69830772 C C C C C C C C A C C C C C C C C C C C
17 chr17_69832820 0 69832820 C C C C C C T T C C C C C C C C C C C C
17 chr17_69835201 0 69835201 C C C C C C C C C T C T C C C C C C C C
17 chr17_69839975 0 69839975 C C C C C C C C C C C C C T C C C C C C
17 chr17_69842197 0 69842197 T T T T T T T T C C C C T T T T T T T T
17 chr17_69844213 0 69844213 T T C C C C T T T T T T T T T T T T T T
17 chr17_69854641 0 69854641 C C C C C C C C C T C C C C C C C C C C
17 chr17_69856207 0 69856207 A A A A C C A A A A A A A A A A A A A A
17 chr17_69859999 0 69859999 G G G G G G A G G G G G G G G G G G G G
17 chr17_69860516 0 69860516 A A A A A A A A G G G G A A A A A A A A
17 chr17_69863067 0 69863067 T T T T T T C T T T T T T T T T T T T T
17 chr17_69875507 0 69875507 C C A A A C C C C C C C C C C C C C C C
17 chr17_69883376 0 69883376 T T T T T T T T T T T T T T T T C C T T
17 chr17_69883485 0 69883485 T T T T T T T T T T T T C C T T T T T T
17 chr17_69883524 0 69883524 C C C C C C C C C C C T C C C C C C C C
17 chr17_69890901 0 69890901 G G G G A G G G G G G G G G G G G G G G
17 chr17_69898534 0 69898534 A A A A A A A A A C A C A A A A A A A A
17 chr17_69904522 0 69904522 T T C T T T T T T T T T T T T T T T T T
17 chr17_69907307 0 69907307 A A A A A A A A G G G G A A A A A A A A
17 chr17_69907993 0 69907993 T T T T T T T T T T T T T T T T C C T T
17 chr17_69917477 0 69917477 C C C C C G C C C C C C C C C C C C C C
17 chr17_69919084 0 69919084 C C C C C C C C T T T T C C C C C C C C
17 chr17_69924208 0 69924208 C C C C C C C C T T T T C C C C C C C C
17 chr17_69927276 0 69927276 G G G G G G G G A A A A G G G G G G G G
17 chr17_69930412 0 69930412 G G G G G G G G A A A A G G G G G G G G
17 chr17_69935030 0 69935030 A A A A A C A A A A A A A A A A A A A A
17 chr17_69936339 0 69936339 T T T T T T T T A A A A T T T T T T T T
17 chr17_69943965 0 69943965 G G G G G G G G G G G G C G G G G G G G
17 chr17_69959947 0 69959947 T T T T T T T T T T T T T T G T T T T T
17 chr17_69960038 0 69960038 C C C C C C C C C C T T C C C C C C C C
17 chr17_69971244 0 69971244 G G G G G G G G C C C C G G G G G G G G
17 chr17_69981329 0 69981329 C C C C C C C C A A A A C C C C C C C C
17 chr17_69982667 0 69982667 A A A A A A A A A A A A A A A A G G A A
17 chr17_69985091 0 69985091 A G G G G G G G G G G G G G G G G G G G
17 chr17_69985357 0 69985357 C C C C C T C C C C C C C C C C C C C C
17 chr17_69990735 0 69990735 A A A A A G A A G G G G G G G G G G A A
17 chr17_69995445 0 69995445 T T T T T T T T C C C C C C C C C C T T
17 chr17_69997417 0 69997417 C C C C C C C C C C C C C C C C G G C C
17 chr17_69997428 0 69997428 C C C C C C C C C C C C C T C C C C C C
17 chr17_69997608 0 69997608 G G G G G G G G G G G G A G G G G G G G
17 chr17_70003315 0 70003315 G G G G G G G G A G A A G G G G G G G G
17 chr17_70011813 0 70011813 C C C C C C C C C C C C C C C G C C C C
17 chr17_70015748 0 70015748 G G G G G G G G G G G G C G G G G G G G
17 chr17_70022039 0 70022039 G G G G G G G G G G G G G G A G G G G G
17 chr17_70029040 0 70029040 G G G G A G G G G G G G G G G G G G G G
17 chr17_70041063 0 70041063 G G G G G G G G T T T T G G G G G G G G
17 chr17_70048751 0 70048751 T T T T T T T T C C C C T T T T T T T T
17 chr17_70048960 0 70048960 A A A A A A A A A T A A A A A A A A A A
17 chr17_70059077 0 70059077 T T T T T T T T T T T T T T G T T T T T
17 chr17_70059130 0 70059130 A C A A A A A A A A A A A A A A A A C C
17 chr17_70059598 0 70059598 A C C C C C C C C C C C C C C C C C A A
17 chr17_70063032 0 70063032 G G G G A A G G G G G G G G G G G G G G
17 chr17_70064719 0 70064719 T T T T T T T T C C C C T T T T T T T T
17 chr17_70077612 0 70077612 C C C C C C C C A A A A A A A A A A C C
17 chr17_70081206 0 70081206 T T T T T T T T T T C C T T T T T T T T
17 chr17_70082249 0 70082249 T T C T C C T T T T T T T T C C T T T T
17 chr17_70085534 0 70085534 A A A A A A A A G G G G A A A A A A A A
17 chr17_70090065 0 70090065 G G C G C G G G G G G G G G G G G G G G
17 chr17_70095039 0 70095039 C C C C C C C C C C C C C C T T C C C C
17 chr17_70096091 0 70096091 T T T T T T T T C C C C T T T T T T T T
17 chr17_70096114 0 70096114 T T T T T T T T T T T T T T T T C T T T
17 chr17_70100779 0 70100779 C C T T C T C C C C C C C C C C C C C C
17 chr17_70103301 0 70103301 C C C C C C C C C C C C C T C C C C C C
17 chr17_70105943 0 70105943 T T T T T T T T C T T T T T T T T T T T
17 chr17_70106719 0 70106719 C C C C C C C T C C C C C C C C C C C C
17 chr17_70109943 0 70109943 T T T T C T T T T T T T T T T T T T T T
17 chr17_70114229 0 70114229 G G G G G G G G G G G G A G A G G G G G
17 chr17_70116066 0 70116066 G G G G G G G G G G G G A G G G G G G G
17 chr17_70116321 0 70116321 G G A G G G G G G G G G G G G G G G G G
17 chr17_70123097 0 70123097 G G G G G G G G G G T T G G G G G G G G
17 chr17_70124594 0 70124594 T T C T T T T T T T T T T T T T T T T T
17 chr17_70135250 0 70135250 A A A A G G A A A A A A A A A A A A A A
17 chr17_70152371 0 70152371 G G G G G G G G A A A A G G G G G G G G
17 chr17_70158823 0 70158823 A A A A A A A A A A A A A C A A A A A A
17 chr17_70158952 0 70158952 C G C C C C C C C C C C C C C C C C G G
17 chr17_70161613 0 70161613 T T T T T T C T T T T T T T T T T T T T
17 chr17_70164764 0 70164764 A A A A A A A C A A A A A A A A A A A A
17 chr17_70167985 0 70167985 A A A A A A A A A A A A A G A A A A A A
17 chr17_70168503 0 70168503 G G G G G G G G A A A A G G G G G G G G
17 chr17_70179017 0 70179017 C C C C C T C C C C C C C C C C C C C C
17 chr17_70179584 0 70179584 C C C C C C C C C C C C A C C C C C C C
17 chr17_70186052 0 70186052 G G G G G G G G C C C C G G G G G G G G
17 chr17_70186349 0 70186349 A A A A A A A A A A A A A A A A G G A A
17 chr17_70192742 0 70192742 A A A A A A A A G G G G A A A A A A A A
17 chr17_70199696 0 70199696 G G G G G G G G G G G G A G G G A G G G
17 chr17_70202828 0 70202828 T T G T T T T T T T T T T T T T T T T T
17 chr17_70202977 0 70202977 A A A G A A A A A A A A A A A A A A A A
17 chr17_70213027 0 70213027 C C C C C C C C A A A A C C C C C C C C
17 chr17_70214489 0 70214489 A T A A A A A A A A A A A A A A A A A A
17 chr17_70232057 0 70232057 G G G G G G G G T T T T G G G G G G G G
17 chr17_70240679 0 70240679 A A G G G G A A G G G G G G G G G G A A
17 chr17_70243705 0 70243705 T T T T T T T T T T T T T T C T T T T T
17 chr17_70253187 0 70253187 C C C T T T C C T T T T T T T T T T C C
17 chr17_70254333 0 70254333 G G G G G G G G G G G G G G G G G T G G
17 chr17_70256740 0 70256740 G G A G A G G G G G G G G G G G G G G G
17 chr17_70261610 0 70261610 G G G G G G G G C C C C G G G G G G G G
17 chr17_70264016 0 70264016 G G A A A A G G A A A A A A A A A A G G
17 chr17_70270232 0 70270232 C C C C C C C C T T C T C C C C C C C C
17 chr17_70275546 0 70275546 G G G G G G G G G G G G G G A A G G G G
17 chr17_70275864 0 70275864 C C C C C C C C C C C C C C C C C T C C
17 chr17_70306964 0 70306964 C G G G G G G G G G G G G G G G G G C C
17 chr17_70311612 0 70311612 A A A A A A A A G G G G A A A A A A A A
17 chr17_70331392 0 70331392 G G G G G G G G C C C C G G G G G G G G
17 chr17_70345312 0 70345312 G G G G G G G G G G G G G G G G A A G G
17 chr17_70345775 0 70345775 A A G G G G A A G G G G A A A A A A A A
17 chr17_70348070 0 70348070 A A A A A A A A G G G G A A A A A A A A
17 chr17_70358109 0 70358109 G G T T T T G G T T T T T T T T T T G G
17 chr17_70367042 0 70367042 G G A A A A G G A A A A A A A A A A G G
17 chr17_70367692 0 70367692 T T T T T T T T T T T T G G G G T T T T
17 chr17_70377074 0 70377074 G G G G G G G G G G G G A G G G G G G G
17 chr17_70383580 0 70383580 T T T T G T T T T T T T T T T T T T T T
17 chr17_70383905 0 70383905 C C C C C C C C T T T T C C C C C C C C
17 chr17_70388794 0 70388794 C C C C C C C T C C C C C C C C C C C C
17 chr17_70393056 0 70393056 G G G G G G G G C C C C G G G G G G G G
17 chr17_70401312 0 70401312 A A A A A T A A A A A A A A A A A A A A
17 chr17_70407856 0 70407856 G G G G G G G G T T T T G G G G G G G G
17 chr17_70412045 0 70412045 C C C C C C C C C C C C C C T T C C C C
17 chr17_70423712 0 70423712 G G G G G G G G T T T T T T T T T T G G
17 chr17_70425083 0 70425083 C C C C C C C C C C C C C C C T C C C C
17 chr17_70427285 0 70427285 C C C C C C C C T T T T C C C C C C C C
17 chr17_70430188 0 70430188 A A A A A A A A A A A G A A A A A A A A
17 chr17_70432767 0 70432767 A A A A A A A A A A A A G G A A A A A A
17 chr17_70435344 0 70435344 T T T T T T T T G G G G T T T T T T T T
17 chr17_70441968 0 70441968 G G A G A G G G G G G G G G G G G G G G
17 chr17_70453791 0 70453791 G G A A A A G G G G G G G G G G G G G G
17 chr17_70454518 0 70454518 G G G G G G G G G G A G G G G G G G G G
17 chr17_70470198 0 70470198 G G C G G G G G G G G G G G G G G G G G
17 chr17_70471293 0 70471293 G G G G G G G G G G G G G G A A G G G G
17 chr17_70476779 0 70476779 C C C C C C C C C C C C C G C C C C C C
17 chr17_70480803 0 70480803 T T T T G T T T T T T T T T T T T T T T
17 chr17_70483581 0 70483581 A A A A A A A A A A A A A A A G A A A A
17 chr17_70485988 0 70485988 A A A A A G A A A A A A A A A A A A A A
17 chr17_70487964 0 70487964 G G G G G G G G G G G G G G A G G G G G
17 chr17_70488420 0 70488420 T T T T T T T T A A A A T T T T T T T T
17 chr17_70489594 0 70489594 C C C C C C C C C C C C C C C G C C C C
17 chr17_70492210 0 70492210 A A A A A A A A G G G G A A A A A A A A
17 chr17_70498402 0 70498402 T T T T T T T T T T T T C T C C T T T T
17 chr17_70501403 0 70501403 A A A A A A A A G G G G A A A A A A A A
17 chr17_70505620 0 70505620 C C C C C T C C C C C C C C C C C C C C
17 chr17_70507655 0 70507655 T T T T T T T T T T T T T T T T C C T T
17 chr17_70510109 0 70510109 T T T T T T T T G G G G T T T T T T T T
17 chr17_70530336 0 70530336 G G G G C G G G G G G G G G G G G G G G
17 chr17_70531750 0 70531750 A A A A A A A A A A A A A A A A C C A A
17 chr17_70532665 0 70532665 C T T T T T T T T T T T T T T T T T C C
17 chr17_70540930 0 70540930 A A A A A A A A A A A A A G A A A A A A
17 chr17_70542262 0 70542262 C C C C C C C C T T T T C C C C C C T T
17 chr17_70544126 0 70544126 C C C C C C C C C C C C C C T T C C C C
17 chr17_70552337 0 70552337 A A A A A A A A A A A A A A G G A A A A
17 chr17_70552395 0 70552395 C C C T T T C C C C C C C C C C C C C C
17 chr17_70557157 0 70557157 C C C C C C C C T T T T C C C C C C C C
17 chr17_70570166 0 70570166 C C C C C C C C C C C C C T C C C C C C
17 chr17_70571069 0 70571069 G G A A A A G G A A A A A A A A A A G G
17 chr17_70571857 0 70571857 T T T T T T T T T T T T C T T T T T T T
17 chr17_70586800 0 70586800 T T T T T T T T T T T T C T T T T T T T
17 chr17_70603051 0 70603051 G G T T T T G G G G G G G G G G G G G G
17 chr17_70605582 0 70605582 A A A A A A A A C C C C A A A A A A A A
17 chr17_70609683 0 70609683 A A A C A A A A A A A A A A A A A A A A
17 chr17_70612776 0 70612776 G G G G G G G G T T T T T T T T T T G G
17 chr17_70617558 0 70617558 A A A A A A A A A A A A A A A G A A A A
17 chr17_70634749 0 70634749 T T T T T T T T T T T T T T T T A T T T
17 chr17_70640691 0 70640691 A C C C C C C C C C C C C C C C C C A A
17 chr17_70640717 0 70640717 G G G G G G A A G G G G G G G G G G G G
17 chr17_70642424 0 70642424 C C C C C C C C C C C C C C C C T T C C
17 chr17_70646290 0 70646290 A A G G A A A A A A A A A A A A A A A A
17 chr17_70646669 0 70646669 T T T T T T T T T T C T T T T T T T T T
17 chr17_70647947 0 70647947 T T T T T T T T A A A T T T T T T T T T
17 chr17_70648286 0 70648286 C C C C C C C C C C C T C C C C C C C C
17 chr17_70648349 0 70648349 A A A A A A A A A A A G A A A A A A A A
17 chr17_70650659 0 70650659 A A A A A A A A G G G G A A A A A A A A
17 chr17_70657832 0 70657832 C C C C G G C C C C C C C C C C C C C C
17 chr17_70659645 0 70659645 T T T T T T T T C C C C T T T T T T T T
17 chr17_70663722 0 70663722 T T T T T T T T C C C C T T T T T T T T
17 chr17_70672098 0 70672098 T T T T T T T T T T T T T T A A T T T T
17 chr17_70689221 0 70689221 C C C C C C C C T T T T C C C C C C C C
17 chr17_70697797 0 70697797 C C T T T T C C T T T T T T T T T T C C
17 chr17_70701318 0 70701318 A A A A A A A A C C C C A A A A A A A A
17 chr17_70704254 0 70704254 G G G G C C G G G G G G G G G G G G G G
17 chr17_70707671 0 70707671 A A A A A A A A A A A A C C A A A A A A
17 chr17_70709373 0 70709373 G G G G G G G G A A A A G G G G G G G G
17 chr17_70712758 0 70712758 C C C C C C C C T T T T C C C C C C C C
17 chr17_70725718 0 70725718 G G G G G G G G G G G G C C C C G G G G
17 chr17_70727271 0 70727271 C C C C C C C C C C C C G G G G C C C C
17 chr17_70727394 0 70727394 C C T T T T C C T T T T T T T T T T T T
17 chr17_70747493 0 70747493 T T T T T T T T C C C C T T T T T T T T
17 chr17_70747603 0 70747603 A A A A A A A A G G G G A A A A A A A A
17 chr17_70748278 0 70748278 T T T T T T T T T T T T C C C C C C T T
17 chr17_70748332 0 70748332 T T C C C C T T C C C C C C C C C C T T
17 chr17_70750121 0 70750121 G G A G G G G G G G G G G G G G G G G G
17 chr17_70754856 0 70754856 G G G G G G G G G G A G G G G G G G G G
17 chr17_70760591 0 70760591 T T T T T T T T T T T T T T C T T T T T
17 chr17_70765419 0 70765419 C C C C C C C C C C C C T T C C C C C C
17 chr17_70769756 0 70769756 A A T T T T A A T T T T T T T T T T A A
17 chr17_70771624 0 70771624 C C C C C C C C T T T T C C C C C C C C
17 chr17_70779991 0 70779991 G G G G G G G G G G G G G G A G G G G G
17 chr17_70780109 0 70780109 A A A A A A A A A A A A A A G G A A A A
17 chr17_70783071 0 70783071 C C G G C C C C C C C C G G G G G G C C
17 chr17_70783204 0 70783204 T T T T T T T T T T G T T T T T T T T T
17 chr17_70784734 0 70784734 C C C C T T C C C C C C C C C C C C C C
17 chr17_70792671 0 70792671 T T T T G G T T T T T T T T T T T T T T
17 chr17_70804975 0 70804975 C C C C C C C C T T T T C C C C C C C C
17 chr17_70807683 0 70807683 C C C C C C C C G G G G C C C C C C C C
17 chr17_70811641 0 70811641 C C C C C C C C T T T T C C C C C C C C
17 chr17_70812955 0 70812955 C C C C C C C C C C C C C C C C G G C C
17 chr17_70818027 0 70818027 G G G G G G G G G G G G G G A A G G G G
17 chr17_70832624 0 70832624 T T T T T T T T T T T T C T T T T T T T
17 chr17_70834904 0 70834904 A A A A A A A A A G A A A A A A A A A A
17 chr17_70841240 0 70841240 C C T T T T C C C C C C C C C C C C C C
17 chr17_70845148 0 70845148 G G C C C C C C C C C C C C C C C C G G
17 chr17_70847153 0 70847153 A A A A A A A A A A A A A G A A A A A A
17 chr17_70849265 0 70849265 A A A A A A A A C C C C A A A A A A A A
17 chr17_70860998 0 70860998 T T A A T T T T T T T T T T T T T T T T
17 chr17_70873849 0 70873849 T T T T T T T T T T T T T T C C T T T T
17 chr17_70881490 0 70881490 A A A A A A A A G G G G A A A A A A A A
17 chr17_70882903 0 70882903 A A G G G G A A G G G G G G G G G G A A
17 chr17_70887037 0 70887037 C C C C C C C C C C C C C T C C C C T T
17 chr17_70889667 0 70889667 G G G G G G G G A A A A G G G G G G G G
17 chr17_70889817 0 70889817 C C C C T T C C C C C C C C C C C C C C
17 chr17_70893028 0 70893028 A A A A A A A A G G G G A A A A A A A A
17 chr17_70901240 0 70901240 A A A A A A A A A A A A A G A A A A A A
17 chr17_70903473 0 70903473 G G G G G G G G G G G G A G A A G G G G
17 chr17_70914339 0 70914339 C C C C C C C C T T T T C C C C C C C C
17 chr17_70916693 0 70916693 C C C C T T C C C C C C C C C C C C T T
17 chr17_70917120 0 70917120 C C T T C C C C C C C C C C C C C C C C
17 chr17_70917324 0 70917324 G G G G G G G G C C C C G G G G G G G G
17 chr17_70920608 0 70920608 G G G G G G G G C C C G G G G G G G G G
17 chr17_70928953 0 70928953 T T T T T T T T T T T T C T T T T T T T
17 chr17_70930913 0 70930913 A A A A A A A A A A A A A A A A C C A A
17 chr17_70933218 0 70933218 C T T T T T T T T T T T T T T T T T C C
17 chr17_70934967 0 70934967 T T T T T T T T T T T T C T T T T T T T
17 chr17_70945411 0 70945411 A A G G A A A A A A A A A A A A A A A A
17 chr17_70947051 0 70947051 A A A A A A A A A A A A A A G G A A A A
17 chr17_70949812 0 70949812 G G A G G G G G G G G G G G G G G G G G
17 chr17_70952260 0 70952260 T T T T C C T T T T T T T T T T T T T T
17 chr17_70954983 0 70954983 G G G G G G G G G G G G G G A A G G G G
17 chr17_70957206 0 70957206 T T C T T T T T T T T T T T T T T T T T
17 chr17_70957248 0 70957248 T T T T T T T T T T T T T T C C T T T T
17 chr17_70959357 0 70959357 C C T T T T C C T T T T T T T T T T C C
17 chr17_70967241 0 70967241 C C C C C C C C C C C C C T C C C C C C
17 chr17_70971214 0 70971214 G G G G A A G G G G G G G G G G G G G G
17 chr17_70971452 0 70971452 G G G G G G G G G G G G A G G G G G G G
17 chr17_70986768 0 70986768 C C C C C C C C C C C C C C C C C T C C
17 chr17_70988588 0 70988588 A A A T A A A A A A A A A A A A A A A A
17 chr17_70991844 0 70991844 A G A A A A A A A A A A A A A A A A A A
17 chr17_70999044 0 70999044 C C C T T T C C T T T T C C C C C C C C
17 chr17_70999068 0 70999068 G G A G G G G G G G G G G G G G G G G G
17 chr17_71008002 0 71008002 A A A A C C A A A A A A A A A A A A A A
17 chr17_71022826 0 71022826 A A A A A A G G A A A A A A A A A A A A
17 chr17_71034453 0 71034453 A A A A A A A A G G G G A A A A A A A A
17 chr17_71036394 0 71036394 C C C C C C C C C C C C C C C C T T C C
17 chr17_71041018 0 71041018 A A A A A A A A A A A A A A A A G G A A
17 chr17_71041344 0 71041344 C C C C C C C C C C C C C C C C C T C C
17 chr17_71042600 0 71042600 T T T T T T T T A A A A T T T T T T T T
17 chr17_71043687 0 71043687 A A A A A A A A A A A A A A G G A A A A
17 chr17_71044677 0 71044677 G G G G G G G G A A A A G G G G G G G G
17 chr17_71046486 0 71046486 A A A A A A A A C C C C A A A A A A A A
17 chr17_71046702 0 71046702 C C C C C C C C C C C C C C T T C C C C
17 chr17_71048973 0 71048973 G G A G G G G G A A A A A G G G A G G G
17 chr17_71049015 0 71049015 C C C C C C C C C T C C C C C C C C C C
17 chr17_71058585 0 71058585 C T T T T T C C T T T T T T T T T T T T
17 chr17_71071152 0 71071152 A A A A A A A A A A A A A A C C A A A A
17 chr17_71074783 0 71074783 T T T T T T T T G G G G T T T T T T T T
17 chr17_71074876 0 71074876 C C C C C C C C C C C C C T C C C C C C
17 chr17_71088909 0 71088909 C T C C C C C C C C C C C C C C C C C C
17 chr17_71096924 0 71096924 T T T T T T T T T T T T G T T T T T T T
17 chr17_71104075 0 71104075 C C C C C C C C C C C C C C C C T T C C
17 chr17_71106989 0 71106989 G G G G G G G G A A A A G G G G G G G G
17 chr17_71107470 0 71107470 C C C C C C C C C C C T C C C C C C C C
17 chr17_71111573 0 71111573 G G A G G G G G G G G G G G G G G G G G
17 chr17_71114160 0 71114160 T T C T T T T T T T T T T T T T T T T T
17 chr17_71122493 0 71122493 T T T T T T T T C C C C T T T T T T T T
17 chr17_71122775 0 71122775 A A A A A A A A A A A A A G A A A A A A
17 chr17_71131031 0 71131031 C C C C C C C C A A A A C C C C C C C C
17 chr17_71131602 0 71131602 C C C C C C C C C C C C C C A A C C C C
17 chr17_71137039 0 71137039 A A A A A A A A G G G G A A A A A A A A
17 chr17_71145645 0 71145645 C C C C C C C C T T T T C C C C C C C C
17 chr17_71147759 0 71147759 A A A A A A A A G G G G A A A A A A A A
17 chr17_71149995 0 71149995 A A A A A A G G A A A A A A A A A A A A
17 chr17_71157916 0 71157916 G G G G G G G G G G G G G G G G A A G G
17 chr17_71166751 0 71166751 C C C C C C C C T T T T C C C C C C C C
17 chr17_71178364 0 71178364 A A A A A A A A A G A A A A A A A A A A
17 chr17_71186892 0 71186892 A A A A A A A A A G A A A A A A A A A A
17 chr17_71190794 0 71190794 A A A A A A A A A A A A A A A G A A A A
17 chr17_71191290 0 71191290 G G G G G G G G A A A A G G G G G G G G
17 chr17_71195223 0 71195223 C C C C C C C C T T T T C C C C C C C C
17 chr17_71201661 0 71201661 C C C C A A C C C C C C C C C C C C C C
17 chr17_71204648 0 71204648 A A A A A A A A T T T T A A A A A A A A
17 chr17_71221019 0 71221019 C C C C C C C C C C C C C G G G C C C C
17 chr17_71225104 0 71225104 C C C T C C C C C C C C C C C C C C C C
17 chr17_71239738 0 71239738 C G C C C C C C C C C C C C C C C C G G
17 chr17_71240415 0 71240415 G G G G G G G G C G C G G G G G G G G G
17 chr17_71242006 0 71242006 T T T T G G T T T T T T T T T T T T T T
17 chr17_71246304 0 71246304 G G G G G G G G G G G G G T G G G G G G
17 chr17_71250539 0 71250539 A A A A A A A A A G A G A A A A A A A A
17 chr17_71253091 0 71253091 C C C C C C C C C T T T C C C C C C C C
17 chr17_71254633 0 71254633 G G G G G G G G G G G G G G A G G G G G
17 chr17_71260309 0 71260309 G G G G G G G G G G G G A G G G G G G G
17 chr17_71269251 0 71269251 T T T T T T T T C C T T T T T T T T T T
17 chr17_71279989 0 71279989 G G G G G G G G G G G G A A G G G G G G
17 chr17_71290430 0 71290430 T T C T C C T T T T T T T T T T T T T T
17 chr17_71291808 0 71291808 T T C T T T T T T T T T T T T T T T T T
17 chr17_71309264 0 71309264 T T C T T T T T T T T T T T T T T T T T
17 chr17_71312481 0 71312481 G G G G G G G G A A G G G G G G G G G G
17 chr17_71316169 0 71316169 A A A A A A A A A A A A A T A A A A A A
17 chr17_71325904 0 71325904 A A A A A A A A T T A A A A A A A A A A
17 chr17_71338068 0 71338068 G G G G G G G G G G G G A G G G G G G G
17 chr17_71358838 0 71358838 C C C C C C C C G G G G C C C C C C C C
17 chr17_71376402 0 71376402 T T T T T T T T T T T T G T T T T T T T
17 chr17_71400525 0 71400525 G G G G G G G G G G G G G G G G A G G G
17 chr17_71403720 0 71403720 C C C C C C C T C C C C C C C C C C C C
17 chr17_71403934 0 71403934 A A A A A A A A G G G G A A A A A A A A
17 chr17_71404031 0 71404031 C C C C C C C C C C C C C C C C G G C C
17 chr17_71405267 0 71405267 G G G G G G G G G G G G A G G G G G G G
17 chr17_71408244 0 71408244 C C C C C C C C C C C C C G C C C C C C
17 chr17_71412476 0 71412476 A A A A A A A A G G G G A A A A A A A A
17 chr17_71414096 0 71414096 C C C C C C C C T T T T C C C C C C C C
17 chr17_71416484 0 71416484 A A A A A A A A G G G G A A A A A A A A
17 chr17_71419506 0 71419506 T T G T T T T T T T T T T T T T T T T T
17 chr17_71427925 0 71427925 C C C C C C C C T T T T C T C C C C C C
17 chr17_71428371 0 71428371 A A A A A A A A A A A A G G G G G G A A
17 chr17_71440345 0 71440345 C C C C C C C C C C C C C C T T C C C C
17 chr17_71459695 0 71459695 A A G G G G A A G G G G G G G G A G A A
17 chr17_71462478 0 71462478 C G C C C C C C C C C C C C C C C C G G
17 chr17_71463080 0 71463080 A G A A A A A G A A A A A A A A A A A A
17 chr17_71463918 0 71463918 C C C C C C C C C T C C C C C C C C C C
17 chr17_71468714 0 71468714 T T T T T T T T T T T T T T T T G T T T
17 chr17_71474332 0 71474332 A A A A A A A A A A A A A A A G A A A A
17 chr17_71479216 0 71479216 A A A A A A A A A A A A A G A A A A A A
17 chr17_71481424 0 71481424 C C C C C C C C C C C C G G C C C C C C
17 chr17_71482633 0 71482633 T T T T T T T T C C C C T T T T T T T T
17 chr17_71484362 0 71484362 C C C C C C C C C C C C C C C C T T C C
17 chr17_71490108 0 71490108 C C C C C C C C T T T T C C C C C C T T
17 chr17_71493781 0 71493781 A A A A A A A A A A A A A A A A G G A A
17 chr17_71494740 0 71494740 A A A A A A A C A A A A A A A A A A A A
17 chr17_71494836 0 71494836 C C C C C C C C T T T T C C C C C C C C
17 chr17_71508761 0 71508761 C C T T C C C C C C C T C C C C C C C C
17 chr17_71516077 0 71516077 A A A A G G A A A A A A A A A A A A A A
17 chr17_71519460 0 71519460 G G G G G G A G G G G G G G G G G G G G
17 chr17_71522547 0 71522547 C C C C C C C C T T T T C C C C C C C C
17 chr17_71523096 0 71523096 A A A A A A A A C C C C A A A A A A A A
17 chr17_71524469 0 71524469 C C C C C C C C C C C C C C G G C C C C
17 chr17_71527055 0 71527055 G G C G G G G G G G G G G G G G G G G G
17 chr17_71539093 0 71539093 C C C C C C C C C T C T C C C C C C C C
17 chr17_71557744 0 71557744 G G G G G G G G G T G T G G G G G G G G
17 chr17_71559091 0 71559091 A A A A A A A A A A A A A A G G G G A A
17 chr17_71565747 0 71565747 C C C C C C C C A A A A C C C C C C C C
17 chr17_71567156 0 71567156 A A A A A A A A G G G G A A A A A A A A
17 chr17_71569634 0 71569634 C C C C C C C C T T T T C C C C C C C C
17 chr17_71569698 0 71569698 C C C C C C C C T T T T C C C C C C C C
17 chr17_71572077 0 71572077 C C A C C C C C C C C C C C C C C C C C
17 chr17_71581167 0 71581167 T T T T C C T T T T T T T T T T T T T T
17 chr17_71582249 0 71582249 G G G G G G G G A A A A G G G G G G G G
17 chr17_71592769 0 71592769 G G G G G G G G A A A G G G G G G G G G
17 chr17_71595051 0 71595051 T T T T T T T T T T T T G G T T T T T T
17 chr17_71595102 0 71595102 A A A A A A A A A A A A A A A A G G A A
17 chr17_71603209 0 71603209 T T C C T T T T T T T T C C C C C C T T
17 chr17_71613098 0 71613098 C C C C C C C C T T T T C C C C C C C C
17 chr17_71622891 0 71622891 C C C C C C C C C T C C C C C C C C C C
17 chr17_71628594 0 71628594 T T T T T T T T T T A A T T T T T T T T
17 chr17_71630207 0 71630207 C C C C C C C C T T C C C C C C C C C C
17 chr17_71641410 0 71641410 T T T T T T T T C C C C T T T T T T T T
17 chr17_71642509 0 71642509 T T T T T T T T G G G G T T T T T T T T
17 chr17_71642988 0 71642988 C C C C C C C C C C C C C T C C C C C C
17 chr17_71652264 0 71652264 G G G G G G G G G G G G A G G G G G G G
17 chr17_71660738 0 71660738 C C C C C C C C C T C C C C C C C C C C
17 chr17_71662726 0 71662726 G G G G G G G G T T T T G G G G G G G G
17 chr17_71665258 0 71665258 C C C C C C C C C C C C C C C T C C C C
17 chr17_71667667 0 71667667 T T T T T T T T T T T T C T T T T T T T
17 chr17_71671918 0 71671918 T T T T T T T T T T T T T T C T T T T T
17 chr17_71673758 0 71673758 G G A G A A G G G G G G G G G G G G G G
17 chr17_71678466 0 71678466 C C A A A A A A A A A A A A A A A A C C
17 chr17_71681240 0 71681240 G G G G G G G G G G G G G G G T G G G G
17 chr17_71681299 0 71681299 T T T T T T T T C C C C C C C T T T T T
17 chr17_71685657 0 71685657 G G G G G G G G A A A A G G G G G G G G
17 chr17_71686050 0 71686050 G G G G G G G G G G G G G G A G G G G G
17 chr17_71694415 0 71694415 T T C T C C T T T T T T T T T T T T T T
17 chr17_71704537 0 71704537 T T T T C C T T T T T T T T T T T T T T
17 chr17_71708963 0 71708963 G G G G G G G G G G G G C C C C C C G G
17 chr17_71709199 0 71709199 T T T T T T T T C C C C T T T T T T T T
17 chr17_71709390 0 71709390 G G G G G G G G G G G G A A A A A A G G
17 chr17_71714474 0 71714474 G G G G G G A A G G G G G G G G G G G G
17 chr17_71725310 0 71725310 T T T T C C T T T T T T T T T T T T T T
17 chr17_71728110 0 71728110 T T T T T T T T G G G G T T T T T T T T
17 chr17_71733528 0 71733528 T T T T T T T T T T T T T T A T T T T T
17 chr17_71739920 0 71739920 A G A A A A A A A A A A A A A A A A G G
17 chr17_71753824 0 71753824 A A A A A A A A A A A A A A A A G G A A
17 chr17_71754052 0 71754052 T T T T T T T T T T T T C T T T T T T T
17 chr17_71755662 0 71755662 G G G G G G G G G G G G G G A G G G G G
17 chr17_71765086 0 71765086 G G G G G G G G G G G T G G G G G G G G
17 chr17_71766877 0 71766877 T T T T T T T T T T T T T T C C T T T T
17 chr17_71773680 0 71773680 G G G G G G G G G G G G G G G G C C G G
17 chr17_71775780 0 71775780 A A A G A A A A A A A A A A A A A A A A
17 chr17_71776153 0 71776153 T T T T T T T T C C C C T T T T T T T T
17 chr17_71782677 0 71782677 G G A A A A G G G G G G A A A A G G G G
17 chr17_71785506 0 71785506 G G G G G G G G T T T T G G G G G G G G
17 chr17_71789692 0 71789692 C C C C C C C C C C C C C C C C T T C C
17 chr17_71795276 0 71795276 G G G G G G G G G T G G G G G G G G G G
17 chr17_71796774 0 71796774 G G G G C C G G G G G G G G G G G G G G
17 chr17_71802799 0 71802799 T T T T T T T T T T T T T T A A T T T T
17 chr17_71804612 0 71804612 A A A A A A A A G G G G A A A A A A A A
17 chr17_71806202 0 71806202 T T T T T T C T T T T T T T T T T T T T
17 chr17_71809064 0 71809064 T T T T T T T T T T T T T T T T G G T T
17 chr17_71811361 0 71811361 G G A A G G G G G G G G G G G G G G G G
17 chr17_71814815 0 71814815 C C C T C C C C C C C C C C C C C C C C
17 chr17_71814822 0 71814822 G G G G G G G G G G G G G G A G G G G G
17 chr17_71815352 0 71815352 T T T T C C T T T T T T T T T T T T T T
17 chr17_71815468 0 71815468 C C C C C C C C T T T T C C C C C C C C
17 chr17_71827141 0 71827141 G G A G G G G G G G G G G G G G G G G G
17 chr17_71835110 0 71835110 A A A A A A A A A A A A A A A A G G A A
17 chr17_71839305 0 71839305 T T T T T T T T T T T T T T C T T T T T
17 chr17_71842348 0 71842348 C C C C C C C C C C C C C C C C A A C C
17 chr17_71847468 0 71847468 A A A A A A A A A A A A A T A A A A A A
17 chr17_71849333 0 71849333 A A G G G G A G G G G G G G G G G G G G
17 chr17_71851113 0 71851113 G G G G G G G G G G G G A G A A G G G G
17 chr17_71854637 0 71854637 G G G G G G G G A G A G G G G G G G G G
17 chr17_71855053 0 71855053 G G G G G G G G A A A A G G G G G G G G
17 chr17_71866996 0 71866996 T T C C C C T T T T T T C C T T C C T T
17 chr17_71872149 0 71872149 G G G G C C G G G G G G G G G G G G G G
17 chr17_71883568 0 71883568 A A A A A A A A A G A G A A A A A A A A
17 chr17_71887850 0 71887850 G G A A G G G G G G G G G G G G G G G G
17 chr17_71893756 0 71893756 A A A A A A A A A G A G A A A A A A A A
17 chr17_71906685 0 71906685 G G A A A A G G A A A A A A A A A A G G
17 chr17_71916235 0 71916235 A A A A A A A A A A A A G G A A A A A A
17 chr17_71924198 0 71924198 T T T T T T T T A T T T T T T T T T T T
17 chr17_71939605 0 71939605 C C C C C C C C C C C C C C A A C C C C
17 chr17_71942150 0 71942150 T T T T T T T T C T C C T T T T T T T T
17 chr17_71942389 0 71942389 C C C C C C C C C T T T C C C C C C C C
17 chr17_71957255 0 71957255 C C C C C C C C C C C C C C C C T T C C
17 chr17_71962645 0 71962645 T T T T T T T T T T T T C T T T T T T T
17 chr17_71962701 0 71962701 C C C C T T C C C C C C C C C C C C C C
17 chr17_71965349 0 71965349 C T T T T T T T T T T T T T T T T T T T
17 chr17_71971416 0 71971416 G G G G G G G G G G G G G G G G C C G G
17 chr17_71972547 0 71972547 G G G G G G G G G G G G G G G G A A G G
17 chr17_71982080 0 71982080 G T T T T T G T T T T T T T T T T T G G
17 chr17_71987710 0 71987710 G G A G A A G G G G G G G G G G G G G G
17 chr17_71989367 0 71989367 A A A A A A A A A A A G A A A A A A A A
17 chr17_71997424 0 71997424 C C C C C C C C T T T T C C C C C C C C
17 chr17_72008313 0 72008313 T T T T T T T T T T T T C T T T T T T T
17 chr17_72008437 0 72008437 G G G G G G G G G G A G G G G G G G G G
17 chr17_72008521 0 72008521 G G G G G G G G G G G G G G A A G G G G
17 chr17_72012296 0 72012296 G G G G G G G G C G G G G G G G G G G G
17 chr17_72014726 0 72014726 G G G G G G G G C G G G G G G G G G G G
17 chr17_72016153 0 72016153 A A A A A A A A A A A A C C C C C C A A
17 chr17_72017038 0 72017038 G G G G G G G G G G G G G G C C G G G G
17 chr17_72022836 0 72022836 C C C C C C C C A A A A C C C C C C C C
17 chr17_72025843 0 72025843 A A A A A A A A A A A A A A A A T T A A
17 chr17_72026183 0 72026183 A A A A A A A A C C C C A A A A A A A A
17 chr17_72033328 0 72033328 G G C C C C G G G G G G G G G G G G G G
17 chr17_72034999 0 72034999 G G G G G G G G G G G G G G G G A G G G
17 chr17_72044203 0 72044203 G G G G G G G G A G G G G G G G G G G G
17 chr17_72048926 0 72048926 C C C C C C C T C C C C C C C C C C C C
17 chr17_72052819 0 72052819 T T T T T T T T T T T T C T T T T T T T
17 chr17_72054413 0 72054413 C C C T T T C C C C C C C C C C C C C C
17 chr17_72058023 0 72058023 C C T T T T C C T T T T T T T T T T C C
17 chr17_72067064 0 72067064 T T T T T T C T T T T T T T T T T T T T
17 chr17_72080218 0 72080218 C C C T C C C C C C C C C C C C C C C C
17 chr17_72086522 0 72086522 T T T T T T T T T T T T C T T T T T T T
17 chr17_72093390 0 72093390 C C C C C C C C C G C C C C C C C C C C
17 chr17_72093676 0 72093676 C C C C C C C C C C C C C C C C A A C C
17 chr17_72100397 0 72100397 A A G G G G A A G G G G G G G G G G A A
17 chr17_72107691 0 72107691 G G G G G G G G A A A A G G G G G G G G
17 chr17_72121158 0 72121158 C C C C C C C C C C C C C T C C C C C C
17 chr17_72130357 0 72130357 G G A G G G G G G G G G G G G G G G G G
17 chr17_72131936 0 72131936 A A A A G G A A A A A A A A A A A A A A
17 chr17_72141986 0 72141986 A A A A A A A A A A A A A G A A A A A A
17 chr17_72159922 0 72159922 T T T T T T T T C C C C T T T T T T T T
17 chr17_72160096 0 72160096 C C C C C C C C C T C C C C C C C C C C
17 chr17_72164614 0 72164614 T T T T T T T T C C C C T T T T T T T T
17 chr17_72174604 0 72174604 T T C C T T T T T T T T T T T T T T T T
17 chr17_72175844 0 72175844 G G G G C C G G G G G G G G G G G G G G
17 chr17_72178132 0 72178132 A A A A A A A A A A A C A A A A A A A A
17 chr17_72180087 0 72180087 C C C T C C C C C C C C C C C C C C C C
17 chr17_72182686 0 72182686 C C C C C C C C C C C C C C C C C T C C
17 chr17_72184560 0 72184560 G G G G G G G G G G G G G G G G G T G G
17 chr17_72191543 0 72191543 A A T T A A A A A A A A A A A A A A A A
17 chr17_72207177 0 72207177 C C T T C C C C C C C C T T T T T T C C
17 chr17_72207948 0 72207948 A A A A A A A A A A A A A G A A A A A A
17 chr17_72208547 0 72208547 C C C C C C C C C C C C C T T T C C C C
17 chr17_72218330 0 72218330 G G G G G G G G T T T T G G G G G G G G
17 chr17_72221335 0 72221335 C C C C C C C C C C C C C C C C A C C C
17 chr17_72224807 0 72224807 T T T T T T T T C C C C T T T T T T T T
17 chr17_72225157 0 72225157 G G G G G G G G A A A A G G G G G G G G
17 chr17_72237107 0 72237107 G G G G G G G G A G G G G G G G G G G G
17 chr17_72251748 0 72251748 G G G G A A G G G G G G G G G G G G G G
17 chr17_72258335 0 72258335 C C C C C C C C C C C C C C C C T T C C
17 chr17_72259965 0 72259965 T T T T T T T T G G G G T T T T T T T T
17 chr17_72260660 0 72260660 T T T T T T T T T T T T T T G G T T T T
17 chr17_72264394 0 72264394 A A A A A A A A A A A A A A A A G G A A
17 chr17_72266826 0 72266826 T T T T T T T T T T T T T T C C T T T T
17 chr17_72272597 0 72272597 C C T T T T C C T T T T T T T T T T C C
17 chr17_72277549 0 72277549 C C C C C C C C T T T T C C C C C C C C
17 chr17_72288544 0 72288544 A A A A G G A A A A A A A A A A A A A A
17 chr17_72292596 0 72292596 T T A T T T T T T T T T T T T T T T T T
17 chr17_72298290 0 72298290 A A A A A A A A A A A A A A G G A A A A
17 chr17_72301505 0 72301505 A A A A A A A A A A A A A A A A C C A A
17 chr17_72311179 0 72311179 A A A A A A A A G G G G A A A A A A A A
17 chr17_72312642 0 72312642 A C A A A A C C A A A A A A A A A A C C
17 chr17_72312839 0 72312839 C C C C C C C C C C C C C T C C C C C C
17 chr17_72320438 0 72320438 G G A A G G G G G G G G G G G G G G G G
17 chr17_72328572 0 72328572 T T T T T T T T T T C T T T T T T T T T
17 chr17_72333911 0 72333911 G G G G G G G G G G G G A A G G G G G G
17 chr17_72335775 0 72335775 G G G G G G G G A A A A G G G G G G G G
17 chr17_72344422 0 72344422 T T T T T T T T T T C T T T T T T T T T
17 chr17_72357907 0 72357907 G G A G G G G G G G G G G G G G G G G G
17 chr17_72371304 0 72371304 C C C C T T C C C C C C C C C C C C C C
17 chr17_72371690 0 72371690 C C C C C C C C C C C T C C C C C C C C
17 chr17_72372931 0 72372931 T T G G G G T T T T T T G G G G G G T T
17 chr17_72379131 0 72379131 T T G T T T T T T T T T T T T T T T T T
17 chr17_72379849 0 72379849 G G G G G G G G G G G G A G G G G G G G
17 chr17_72389148 0 72389148 G G G G G G G G G G G G G G G G A A G G
17 chr17_72390777 0 72390777 C C C C C C C C C T C C C C C C C C C C
17 chr17_72401031 0 72401031 A A A A A A A A G G G G A A A A A A A A
17 chr17_72405432 0 72405432 T T T T T T T T T T T T C C C T T T T T
17 chr17_72408148 0 72408148 C C C C C C C C C C C C C C C C T T C C
17 chr17_72428119 0 72428119 G G G G G G G G A A A A G G G G G G G G
17 chr17_72435975 0 72435975 C C C C C C C C T T T T C C C C C C C C
17 chr17_72439394 0 72439394 T T T T C C T T T T T T T T T T T T T T
17 chr17_72441115 0 72441115 G G C C G G G G G G G G G G G G G G G G
17 chr17_72462579 0 72462579 G G A A A A G G A A A A G G G G G G G G
17 chr17_72483697 0 72483697 A G A A A A A A A A A A A A A A A A A A
17 chr17_72493440 0 72493440 A A G G A A A A A A A A A A A A A A A A
17 chr17_72493552 0 72493552 A A A A A A A A A A A A A A G G A A A A
17 chr17_72494392 0 72494392 C T C C C C C C C C C C C C C C C C T T
17 chr17_72495445 0 72495445 G G G G G G G G G G G G G G G G C C G G
17 chr17_72499210 0 72499210 A A A A A A A A A A A A A A G G A A A A
17 chr17_72499519 0 72499519 T T T T T T T T T T T T C T T T T T T T
17 chr17_72500917 0 72500917 A A A A A A A A G G G G A A A A A A A A
17 chr17_72502662 0 72502662 G G G G G G G G C C C C C C G G G G G G
17 chr17_72509611 0 72509611 C C C C C C C C C C C C C C C C A A C C
17 chr17_72513832 0 72513832 C C C C C C C C C C C C C T C C C C C C
17 chr17_72520181 0 72520181 A A A A A A A A G G G G A A A A A A A A
17 chr17_72522572 0 72522572 A A A A A A A A G G G G A A A A A A A A
17 chr17_72524770 0 72524770 A A G G G G A A G G G G G G G G G G G G
17 chr17_72528336 0 72528336 C C C C C C C C T T T T C C C C C C C C
17 chr17_72531377 0 72531377 G G G G G G G G G G G G A A G G G G G G
17 chr17_72533000 0 72533000 C C T T T T C C T T T T T T T T T T C C
17 chr17_72538406 0 72538406 A A A A A A A A G G G G A A A A A A A A
17 chr17_72544987 0 72544987 A A A A A A A A G G A G A A A A A A A A
17 chr17_72550737 0 72550737 T T T T T T T T C C C C T T T T T T T T
17 chr17_72556119 0 72556119 T T T T T T T T C C C C T T T T T T T T
17 chr17_72566232 0 72566232 T T T T T T T T A A A T T T T T T T T T
17 chr17_72567436 0 72567436 C C C T C C C C C C C C C C C C C C C C
17 chr17_72570199 0 72570199 C C C C C C C C C C C C C C T T C C C C
17 chr17_72576190 0 72576190 A A A A A A A A G G G G A A A A A A A A
17 chr17_72578631 0 72578631 C C A C C C C C C C C C C C C C C C C C
17 chr17_72595199 0 72595199 A A A A T T A A A A A A A A A A A A A A
17 chr17_72598813 0 72598813 C C C C A A C C C C C C C C C C C C C C
17 chr17_72617070 0 72617070 A A A A A A A A C C C C A A A A A A A A
17 chr17_72634804 0 72634804 G G G G G G G G G G G G G G A A G G G G
17 chr17_72635182 0 72635182 C C C C C C C C C C C C C G C C C C C C
17 chr17_72650557 0 72650557 G G G G G G G G G G G G G G A A A A G G
17 chr17_72657073 0 72657073 A A A A A A A A G G G G G G G G G G A A
17 chr17_72657877 0 72657877 G G G G G G G G G G G G G G G G A A G G
17 chr17_72661626 0 72661626 A C C C C C A A C C C C C C C C C C C C
17 chr17_72661785 0 72661785 C G C C C C G G C C C C C C C C C C C C
17 chr17_72662618 0 72662618 C C C C C C C C C C C C G G C C C C C C
17 chr17_72688992 0 72688992 C C C C C C C C C C C C C C C C G G C C
17 chr17_72690688 0 72690688 A A A A A A A A A A A A A A G G A A A A
17 chr17_72691592 0 72691592 G G G G G G G G G G G G A G G G G G G G
17 chr17_72693571 0 72693571 G G T T T T G G T T T T T T T T T T G G
17 chr17_72698379 0 72698379 C C C C C C C C T T T T C C C C C C C C
17 chr17_72704302 0 72704302 G G C G G G G G G G G G G G G G G G G G
17 chr17_72706123 0 72706123 A A A A A A C C A A A A A A A A A A C C
17 chr17_72714395 0 72714395 T T T T T T T T T T T T T T T T C T T T
17 chr17_72716335 0 72716335 C C C C C C C C A A A A C C C C C C C C
17 chr17_72721289 0 72721289 G G G G T T G G G G G G G G G G G G G G
17 chr17_72725677 0 72725677 G G G G G G G G G G G G G G G G A G G G
17 chr17_72728758 0 72728758 G G G G G G G G A A A A G G G G G G G G
17 chr17_72740059 0 72740059 T T T T T T T T C C C C T T T T T T T T
17 chr17_72747517 0 72747517 G G G T G G G G G G G G G G G G G G G G
17 chr17_72752282 0 72752282 T T T T T T T T C C C C T T T T T T T T
17 chr17_72768285 0 72768285 A A A A A A A A C C C C A A A A A A A A
17 chr17_72773629 0 72773629 T T T T T T T T C C C C T T T T T T T T
17 chr17_72774889 0 72774889 C C C C C C C C C T C C C C C C C C C C
17 chr17_72775389 0 72775389 A A G G G G A A A A A A A A A A A A A A
17 chr17_72776316 0 72776316 G G G G G G G G G G G G G G G G A G G G
17 chr17_72784849 0 72784849 G G G G G G G G G G G G A G G G G G G G
17 chr17_72791014 0 72791014 C C C C C C C C G G G G C C C C C C C C
17 chr17_72791096 0 72791096 T T T T T T T T G G G G T T T T T T T T
17 chr17_72794216 0 72794216 T T T T T T C T T T T T T T T T T T T T
17 chr17_72794605 0 72794605 A A A A G G A A A A A A A A A A A A A A
17 chr17_72801364 0 72801364 G G A A G G G G G G G G G G G G G G A A
17 chr17_72805878 0 72805878 T T T T T T T T T T T T T T T T C T T T
17 chr17_72816840 0 72816840 A A A A A A A A G G G G A A A A A A A A
17 chr17_72826466 0 72826466 G G G G A A G G G G G G G G G G G G G G
17 chr17_72839208 0 72839208 A A A A A A A A A A A A A G A A A A A A
17 chr17_72841181 0 72841181 T T C T C C T T T T T T C T T T T T T T
17 chr17_72842511 0 72842511 T T T T T T T T C C C C T T T T T T T T
17 chr17_72847751 0 72847751 C C C C C C C C C C C C C G C C C C C C
17 chr17_72848878 0 72848878 G G G G G G G G G G G G G G G G T T G G
17 chr17_72855833 0 72855833 A A A A A A A A A A A A A A A T A A A A
17 chr17_72862985 0 72862985 A A G G G G A A A A A A A A A A A A A A
17 chr17_72863023 0 72863023 G G G G G G A G G G G G G G G G G G G G
17 chr17_72869992 0 72869992 T T T T T T T T C T T T T T T T T T T T
17 chr17_72874791 0 72874791 T T T T T T T T T T T T C T T T T T T T
17 chr17_72878559 0 72878559 A A A A A A A A A T A T A A A A A A A A
17 chr17_72894034 0 72894034 A A A A A A A A A G A A A A A A A A A A
17 chr17_72895217 0 72895217 A A A A A A A A G G G G A A A A A A A A
17 chr17_72901103 0 72901103 C C C C C C C C C C C C C C C C A C C C
17 chr17_72907101 0 72907101 T T T T T T T T T T C T T T T T T T T T
17 chr17_72913927 0 72913927 C C C C C C C C T T T T C C C C C C C C
17 chr17_72916677 0 72916677 T T T T T T T T C T C T T T T T T T T T
17 chr17_72924620 0 72924620 C C C C C C C C T T T T C C C C C C C C
17 chr17_72927443 0 72927443 A G G G G G G G G G G G G G G G G G G G
17 chr17_72935197 0 72935197 C C T T T T C C T T T T T T T T T T C C
17 chr17_72935928 0 72935928 C C C C C C C T C C C C C C C C C C C C
17 chr17_72939191 0 72939191 A A A A A A A A A A A A A A C C A A A A
17 chr17_72941193 0 72941193 T T C C C C T T T T T T C C C C C C T T
17 chr17_72948036 0 72948036 G G G G G G G G A A A A G G G G G G G G
17 chr17_72948998 0 72948998 T T C C T T T T C C C C C C T T C C T T
17 chr17_72949966 0 72949966 G G G G G G G G A A G G G G G G G G G G
17 chr17_72950831 0 72950831 C G G G G G C G G G G G G G G G G G G G
17 chr17_72950968 0 72950968 G G G G G G G G G G G G G G A G G G G G
17 chr17_72960387 0 72960387 G G G G G G G G G G G G A G G G G G G G
17 chr17_72966016 0 72966016 A A A A A A A A G G G G A A A A A A A A
17 chr17_72966314 0 72966314 A A G G G G A A G G G G G G G G G G A A
17 chr17_72967734 0 72967734 A A A A A A A A A A A A A A G G A A A A
17 chr17_72976912 0 72976912 C C C C T T C C C C C C C C C C C C C C
17 chr17_72982069 0 72982069 G G G G G G G G A A A A G G G G G G G G
17 chr17_72993993 0 72993993 A G G G G G G G G G G G G G G G G G G G
17 chr17_72999113 0 72999113 G G G G G G G G A A A A G G G G G G G G
17 chr17_72999539 0 72999539 C C C C C C C T C C C C C C C C C C C C
17 chr17_73001973 0 73001973 G G G G G G G G G G G G G G A G G G G G
17 chr17_73009255 0 73009255 G G G G G G G G G G G G G G A A G G G G
17 chr17_73009907 0 73009907 A A A A A A A A A A A G A A A A A A A A
17 chr17_73011702 0 73011702 T T T T T T T T T T T T T T A T T T T T
17 chr17_73022448 0 73022448 A A C C C C A A A A A A A A A A A A A A
17 chr17_73024164 0 73024164 A A C C C C A A A A A A A A A A A A A A
17 chr17_73027953 0 73027953 T T T T T T T T T T T T C T T T T T T T
17 chr17_73029768 0 73029768 C C C C C C C C G G G G C C C C C C C C
17 chr17_73036805 0 73036805 C C C C C C C C A A A A C C C C C C C C
17 chr17_73041193 0 73041193 C C C C C C C C C C C C C C T T C C C C
17 chr17_73045636 0 73045636 T T T T T T T T C C C C T T T T T T T T
17 chr17_73056050 0 73056050 C C C C C C C C C C C C T T T T T T C C
17 chr17_73069890 0 73069890 G G G G G G G G G G G G G G G G A G G G
17 chr17_73071314 0 73071314 A A A A A A A A A A A A A A A A A G A A
17 chr17_73079601 0 73079601 T T T T T T T T T T T T C C T T C C T T
17 chr17_73081756 0 73081756 C C C C C C C C A A A A C C C C C C C C
17 chr17_73083681 0 73083681 G G G G A A G G A A A A G G G G G G G G
17 chr17_73088395 0 73088395 T T T T T T T T C C C C T T T T T T T T
17 chr17_73102622 0 73102622 A A A A A A A A A A A A A T A A A A A A
17 chr17_73109581 0 73109581 A A T T T T T T T T T T T T T T T T T T
17 chr17_73127417 0 73127417 G G G G G G G G A A A A G G G G G G G G
17 chr17_73127445 0 73127445 T T T T T T T T T T T T T T T T G T T T
17 chr17_73138071 0 73138071 A A A A A A A A A A A A A A A A A G A A
17 chr17_73142935 0 73142935 A A G G G G A A A A A A A A A A A A A A
17 chr17_73153151 0 73153151 G G G G G G G G G G G G G G G T G G G G
17 chr17_73164085 0 73164085 C C A A A A C C A A A A A A A A A A C C
17 chr17_73166353 0 73166353 A A A A A A A A G G G G A A A A A A A A
17 chr17_73186515 0 73186515 C C C C C C C C G G G G C C C C C C C C
17 chr17_73189983 0 73189983 C C C C C C C C C T C C C C C C C C C C
17 chr17_73191030 0 73191030 G G G G G G G G G G A G G G G G G G G G
17 chr17_73194174 0 73194174 A A A A A A A A G G G G A A A A A A A A
17 chr17_73194959 0 73194959 C C C T C C C C C C C C C C C C C C C C
17 chr17_73196420 0 73196420 T T T T C C T T T T T T T T T T T T T T
17 chr17_73198754 0 73198754 A A A A A A A A A A A A A A G G A A A A
17 chr17_73204502 0 73204502 C C C C C C C C C C C C C C A C C C C C
17 chr17_73206076 0 73206076 C C C C C C C C T T T T C C C C C C C C
17 chr17_73210675 0 73210675 G G G G G G G G G G G G G G G G A G G G
17 chr17_73212173 0 73212173 A A A A A A A A A A A A G G A A A A A A
17 chr17_73214120 0 73214120 T T T T T T T T G G G G T T T T T T T T
17 chr17_73220106 0 73220106 C C C C C C C C A A A A C C C C C C C C
17 chr17_73225591 0 73225591 T T T T T T T T T T T T C C T T T T T T
17 chr17_73227281 0 73227281 T T C T C C T T T T T T T T T T T T T T
17 chr17_73227749 0 73227749 G G G G G G G G G G G G T T G G G G G G
17 chr17_73238904 0 73238904 T T C C T T T T T T T T T T T T T T T T
17 chr17_73244377 0 73244377 G G G G G G G G T T T T G G G G G G G G
17 chr17_73254334 0 73254334 C C C C C C C C C C C C C C C C C T C C
17 chr17_73261230 0 73261230 G G G G G G G G G G G G G G G G G T G G
17 chr17_73261660 0 73261660 G G G G G G G G A A A A G G G G G G G G
17 chr17_73262089 0 73262089 C C C C C C C C A A A A C C C C C C A A
17 chr17_73265361 0 73265361 C C C C C C C C C C C T C C C C C C C C
17 chr17_73265516 0 73265516 C T T T T T T T C C C C C C C C C C T T
17 chr17_73268943 0 73268943 C C C C C C C C C C C C C C T T C C T T
17 chr17_73280527 0 73280527 T T T T T T T T T T T T C C T T T T T T
17 chr17_73287547 0 73287547 G G G G G G G G G G G G C C G G G G G G
17 chr17_73288048 0 73288048 G G G G G G G G A A A A A A A A A A G G
17 chr17_73288258 0 73288258 G G G G G G G G G G G G C C C C G G G G
17 chr17_73293549 0 73293549 G G G G G G G G G G G G G G G G A A G G
17 chr17_73300676 0 73300676 C C C C C C C C C C C C C C A C C C C C
17 chr17_73311120 0 73311120 G G C C C C G G G G G G G G G G G G G G
17 chr17_73311433 0 73311433 C C A A C C C C C C C C C C C C C C C C
17 chr17_73321623 0 73321623 G G C C C C G G G G G G G G G G G G G G
17 chr17_73332445 0 73332445 T T T T T T T T T T T T C C T T T T T T
17 chr17_73343382 0 73343382 T T T T T T T T C C C C T T T T T T T T
17 chr17_73346800 0 73346800 C C C C C C C C C C C C C C C C T T C C
17 chr17_73350293 0 73350293 A G A A A A A A A A A A A A A A A A A A
17 chr17_73371590 0 73371590 T T T T T T T T C C C C C C C C C C T T
17 chr17_73371767 0 73371767 A A A A A A A A G G G G G G G G G G A A
17 chr17_73376091 0 73376091 T T G G G G T T T T T T T T T T T T T T
17 chr17_73408587 0 73408587 C C C C C C C C C C C C C T C C C C C C
17 chr17_73416155 0 73416155 C C C C C C C C A A A A C C C C C C C C
17 chr17_73417387 0 73417387 T T T T T T T T C C C T T T T T T T T T
17 chr17_73422828 0 73422828 T T C C C C T T C C C C C C C C C C T T
17 chr17_73426984 0 73426984 C C T T T T C C C C C C T T T T T T C C
17 chr17_73427679 0 73427679 T T T T T T T T C C C C T T T T T T T T
17 chr17_73430330 0 73430330 T T T T T T T T T T T T C T T T T T T T
17 chr17_73433472 0 73433472 C C C C C C C C C C C C C T T T C C C C
17 chr17_73437709 0 73437709 T T T T T T T T G T T T T T T T T T T T
17 chr17_73444001 0 73444001 A A A A A A A A A A A A A A A A G G A A
17 chr17_73444386 0 73444386 T T C C C C T T C C C C C C C C C C T T
17 chr17_73450234 0 73450234 T T C C C C T T C C C C C C C C C C T T
17 chr17_73452619 0 73452619 G G A G G G G G G G G G G G G G G G G G
17 chr17_73453964 0 73453964 C C C C C C C C C C C T C C C C C C C C
17 chr17_73454547 0 73454547 G G G G G G G G G G A G G G G G G G G G
17 chr17_73465879 0 73465879 A A A A A A A A G G A A A A A A A A A A
17 chr17_73468578 0 73468578 A A A A A A A G A A A A A A A A A A A A
17 chr17_73479912 0 73479912 T T T T C C T T T T T T T T T T T T T T
17 chr17_73484788 0 73484788 A A A A A A A A G G G G A A A A A A A A
17 chr17_73485402 0 73485402 A A A A A A A A A A A A A A A A G G A A
17 chr17_73491708 0 73491708 T T C C C C T T T T T T C C C C C C T T
17 chr17_73499354 0 73499354 T T T T T T T T G G G G T T T T T T T T
17 chr17_73501609 0 73501609 T T T T T T T T T T C C T T T T T T T T
17 chr17_73502475 0 73502475 G G G G G G G G G G G G C G G G G G G G
17 chr17_73503287 0 73503287 G G G G G G G G G G G G A G G G G G G G
17 chr17_73509371 0 73509371 C C A A A A C C A A A A A A A A A A C C
17 chr17_73511964 0 73511964 A A A A A A A A C C C C A A A A A A A A
17 chr17_73519200 0 73519200 T T T T T T C T T T T T T T T T T T T T
17 chr17_73537977 0 73537977 C C C C C C C C C C C C C T C C C C C C
17 chr17_73554230 0 73554230 T T T T T T T T T T T T T T T T C C T T
17 chr17_73564902 0 73564902 T T T T T T T T T T T T C T T T T T T T
17 chr17_73567044 0 73567044 C C C C T T C C C C C C C C C C C C C C
17 chr17_73567158 0 73567158 T T A A A A T T A A A A A A A A A A T T
17 chr17_73569875 0 73569875 C C C C C C C C A C A A C C C C C C C C
17 chr17_73581479 0 73581479 T T T T T T T T T T T T A A T T T T T T
17 chr17_73585647 0 73585647 A A A A A A A A A A A A G G A A G G A A
17 chr17_73605475 0 73605475 C C C C C C C C C G C C C C C C C C C C
17 chr17_73626337 0 73626337 G G G G G G G G G G G G G G G G A G G G
17 chr17_73630642 0 73630642 G G G G A A G G G G G G G G G G G G G G
17 chr17_73641693 0 73641693 C C C C C C C C T T T T C C C C C C C C
17 chr17_73647143 0 73647143 G G A A A A G G A A A A A A A A A A G G
17 chr17_73651411 0 73651411 A A A A A A A A A A A G A A A A A A A A
17 chr17_73657005 0 73657005 G G T T T T G G T T T T T T T T T T G G
17 chr17_73657600 0 73657600 C C C C C C C C T T T T C C C C C C C C
17 chr17_73661179 0 73661179 C C C C C C C C T T T T C C C C C C C C
17 chr17_73665876 0 73665876 T T T T T T G T T T T T T T T T T T T T
17 chr17_73667313 0 73667313 G G A G A A G G G G G G G G G G G G G G
17 chr17_73671486 0 73671486 A A A A A A A A A A A A A A A G A A A A
17 chr17_73672579 0 73672579 C C C C C C C C C T C C C C C C C C C C
17 chr17_73675277 0 73675277 C C C C C C C C C C C C C C C T C C C C
17 chr17_73689843 0 73689843 G G G G G G G G G G A G G G G G G G G G
17 chr17_73692394 0 73692394 A A A A A A A A A T A T A A A A A A A A
17 chr17_73694931 0 73694931 T T T T T T T T T T G T T T T T T T T T
17 chr17_73706250 0 73706250 T T T T T T T T C C C C T T T T T T T T
17 chr17_73711349 0 73711349 T T T T T T T T C C C C T T T T T T T T
17 chr17_73712991 0 73712991 A G G G G G G G G G G G G G G G G G G G
17 chr17_73716082 0 73716082 C T C C C C C C C C C C C C C C C C C C
17 chr17_73716978 0 73716978 A A A A A A A A A A A A A C A A A A A A
17 chr17_73734488 0 73734488 C C C C C C C T C C C C C C C C C C C C
17 chr17_73745282 0 73745282 G G G G G G G G G G G G G G G G A A G G
17 chr17_73746437 0 73746437 C C C C C C C C T T T T C C C C C C C C
17 chr17_73748117 0 73748117 C G G G G G G G G G G G G G G G G G G G
17 chr17_73751102 0 73751102 C C C C C C C C T T T T C C C C C C C C
17 chr17_73756801 0 73756801 G G G G G G G G G G G G G G G G A A G G
17 chr17_73763636 0 73763636 C C T T T T C C C C C C C C C C C C C C
17 chr17_73774144 0 73774144 A A A A A A A A A A A G A A A A A A A A
17 chr17_73776824 0 73776824 C C C C C C C C C C C C T T C C C C C C
17 chr17_73777581 0 73777581 T T T T T T T T T T T T C T T T T T T T
17 chr17_73778959 0 73778959 A A A A A A A G A A A A A A A A A A A A
17 chr17_73780071 0 73780071 T T T T T T T T T T T T T T C C T T T T
17 chr17_73786644 0 73786644 A A A A A A A A A A A A A A A A G G A A
17 chr17_73792474 0 73792474 C C C C C C C C C C C C C C T T C C C C
17 chr17_73793921 0 73793921 T T T T T T T T A A A A T T T T T T T T
17 chr17_73800247 0 73800247 G G G G G G G G G G A G G G G G G G G G
17 chr17_73808442 0 73808442 C C C C C C C C T T T T T T T T T T C C
17 chr17_73808816 0 73808816 A A A A A A A A G G G G A A A A A A A A
17 chr17_73814229 0 73814229 C C C T C C C C C C C C C C C C C C C C
17 chr17_73827956 0 73827956 T T G T G G T T T T T T T T T T T T T T
17 chr17_73832577 0 73832577 C C C C C C C C C C C T C C C C C C C C
17 chr17_73834468 0 73834468 G G G G G G G G G G G G G G G G A G G G
17 chr17_73837890 0 73837890 G G G G G G G G G G G G G G G G A G G G
17 chr17_73843495 0 73843495 A A A A A A A A A A A A A A G G A A A A
17 chr17_73844283 0 73844283 C C C C C T C C C C C C C C C C C C C C
17 chr17_73848195 0 73848195 A A A A A A A A G G G G A A A A A A A A
17 chr17_73854313 0 73854313 G G G G G G G G A A A A G G G G G G G G
17 chr17_73854825 0 73854825 C C C C C C C C C T C C C C C C C C C C
17 chr17_73859608 0 73859608 A A A A A A A A A A A A A A C C A A A A
17 chr17_73860327 0 73860327 T T T T C C T T T T T T T T T T T T T T
17 chr17_73863911 0 73863911 T T C C T T T T T T T T T T T T T T T T
17 chr17_73869321 0 73869321 G G G G G G G G T T T T G G G G G G G G
17 chr17_73869957 0 73869957 T T T T T T T T C C C C T T T T T T T T
17 chr17_73874541 0 73874541 A A A A A A A A G G G G A A A A A A A A
17 chr17_73882060 0 73882060 C C C C C C C C T T T T C C C C C C C C
17 chr17_73883987 0 73883987 T T T T T T T T T T T T C C T T T T T T
17 chr17_73885680 0 73885680 A A G G A A A A A A A A A A A A A A A A
17 chr17_73897915 0 73897915 C C C C C C C C C C C C C C C T C C C C
17 chr17_73906977 0 73906977 C C A A A A C C A A A A A A A A A A C C
17 chr17_73908849 0 73908849 T T T T T T C T T T T T T T T T T T T T
17 chr17_73914468 0 73914468 T T T T T T T T T T T T T T T T A A T T
17 chr17_73915338 0 73915338 G G G G G G G G T T T T G G G G G G G G
17 chr17_73915380 0 73915380 T T T T T T T T T T T T G T T T T T T T
17 chr17_73916391 0 73916391 A A A A A A A A A A A A G G G G G G A A
17 chr17_73940844 0 73940844 A A A A A A A A A A A A A A A A G G A A
17 chr17_73943357 0 73943357 G G G G G G A G G G G G G G G G G G G G
17 chr17_73944045 0 73944045 G G G G G G G G A A A A G G G G G G G G
17 chr17_73952484 0 73952484 T T T T T T T T C C C C T T T T T T T T
17 chr17_73953406 0 73953406 T T T T T T T T T T T T C C T T C C T T
17 chr17_73955817 0 73955817 C C C C C C C C C T C T C C C C C C C C
17 chr17_73961756 0 73961756 C C G G G G C C G G G G G G G G G G C C
17 chr17_73962979 0 73962979 A A A A G G A A A A A A A A A A A A A A
17 chr17_73970689 0 73970689 G G G G G G G G G G G G G G C C G G G G
17 chr17_73971804 0 73971804 T T T T T T T T C C C C T T T T T T T T
17 chr17_73972250 0 73972250 A G A A A A A A A A A A A A A A A A A A
17 chr17_73974995 0 73974995 G G G G G G A A G G G G G G G G G G G G
17 chr17_73980727 0 73980727 C C C C C C C C C C C C C C C T C C C C
17 chr17_73989082 0 73989082 G G G G A A G G G G G G G G G G G G G G
17 chr17_73990991 0 73990991 T T C C C C T T C C C C C C C C C C T T
17 chr17_74006417 0 74006417 A A A A A A A A A A A A A T A A A A A A
17 chr17_74013082 0 74013082 A A G G G G A A G G G G G G G G G G A A
17 chr17_74023367 0 74023367 G G G G G G G G G G G G G G A G G G G G
17 chr17_74023988 0 74023988 A A A A A A A A A G A A A A A A A A A A
17 chr17_74027247 0 74027247 G G G G G G G G G G G G G G G G T T G G
17 chr17_74027627 0 74027627 G G G G G G G G A A A A G G G G G G G G
17 chr17_74030216 0 74030216 C C G G G G G G G G G G G G G G G G C C
17 chr17_74032697 0 74032697 A A A A A A A A A A A A A A A C A A A A
17 chr17_74039652 0 74039652 T T T T T T T T T T T T A T T T T T T T
17 chr17_74043033 0 74043033 C C C C C C C C G G G G C C C C C C C C
17 chr17_74043121 0 74043121 T T T T T T T T T T T T T T T T G T T T
17 chr17_74043596 0 74043596 A A A A A G A A A A A A A A A A A A A A
17 chr17_74044846 0 74044846 G G G G G G G G G G G G G G A G G G G G
17 chr17_74044928 0 74044928 T T T T T T T T T T T T C C T T C T T T
17 chr17_74047887 0 74047887 G G G G G G G G A G G G G G G G G G G G
17 chr17_74049130 0 74049130 A A A A A A A A A A A A A G A A A A A A
17 chr17_74055272 0 74055272 T T T T T T T T T T T T C T T T C C T T
17 chr17_74057436 0 74057436 C C C C C C C C C C C C C G C C C C C C
17 chr17_74061492 0 74061492 C C G G G G C C G G G G G G G G G G C C
17 chr17_74066427 0 74066427 G G G G G G G G G G G G G G G G A G G G
17 chr17_74067171 0 74067171 C C C C C C C C C C C C C T C C C C C C
17 chr17_74067185 0 74067185 A A A A A A A A A A A A A A A A A T A A
17 chr17_74069628 0 74069628 G G G G G G G G G T G G G G G G G G G G
17 chr17_74080756 0 74080756 G G G G G G G G G G G G G G C G G G G G
17 chr17_74081175 0 74081175 T T T T T T T T T T T T T T T T G T T T
17 chr17_74084762 0 74084762 G G G G G G G G A A A A G G G G G G G G
17 chr17_74084902 0 74084902 T T T T T T T T T T T T T T C T T T T T
17 chr17_74089197 0 74089197 T T T T T T T T A A A A T T T T T T T T
17 chr17_74089247 0 74089247 A A C C C C A A C C C C A A A A A A A A
17 chr17_74097291 0 74097291 C C C C C C C C T T T T C C C C C C C C
17 chr17_74104857 0 74104857 T T C C C C T T T T T T T T T T T T T T
17 chr17_74105701 0 74105701 A A A A A A A A A A A A A A A C A A A A
17 chr17_74108505 0 74108505 A A A A A G A A A A A A A A A A A A A A
17 chr17_74112990 0 74112990 T T T T C T T T T T T T T T T T T T T T
17 chr17_74118413 0 74118413 T T T T T T T T C C C C T T T T T T T T
17 chr17_74123967 0 74123967 T T C C C C T T C C C C C C C C C C T T
17 chr17_74125716 0 74125716 C C C C C C C C T T T T C C C C C C T T
17 chr17_74126530 0 74126530 C C C C C C C C C C C C C C T T T T C C
17 chr17_74132700 0 74132700 C C T T T T C C T T T T T T T T T T C C
17 chr17_74139406 0 74139406 G G A A A A A A A A A A A A A A A A A A
17 chr17_74152543 0 74152543 A A A A A A A A G G G G A A A A A A A A
17 chr17_74155279 0 74155279 C C C C C C C C C T C C C C C C C C T T
17 chr17_74158759 0 74158759 C C C C C C C C C G G G C C C C C C C C
17 chr17_74159361 0 74159361 G G G G G G G G A G A A G G G G G G G G
17 chr17_74173569 0 74173569 G G G G G G G G G G G G G G A A G G G G
17 chr17_74184612 0 74184612 A A A A A A A A A A A A A A C C A A A A
17 chr17_74186258 0 74186258 T T C C C C C C C C C C C C C C C C T T
17 chr17_74193074 0 74193074 C C C C C C C C C C C C C C T T C C C C
17 chr17_74197460 0 74197460 G G G G G G G G G G G G G G A A G G G G
17 chr17_74204411 0 74204411 T T T T T T T T T T T T T T C C C C T T
17 chr17_74206141 0 74206141 G G G G A G G G G G G G G G G G G G G G
17 chr17_74220408 0 74220408 G G G G G G A A G G G G G G G G G G G G
17 chr17_74222804 0 74222804 A A A A A G A A A A A A A A A A A A A A
17 chr17_74224426 0 74224426 A A A A A A A A G G G G G G G G G G A A
17 chr17_74224451 0 74224451 G G A A A G G G G G G G G G G G G G G G
17 chr17_74234096 0 74234096 T T T T T T T T T T T T C C T T T T T T
17 chr17_74235604 0 74235604 G G C C C C G G G G G G G G G G G G G G
17 chr17_74239477 0 74239477 A A G G G G A A G G G G G G G G G G A A
17 chr17_74243572 0 74243572 C C C T C C C C C C C C C C C C C C C C
17 chr17_74245953 0 74245953 C C C C C C C C G G G G C C C C C C C C
17 chr17_74257074 0 74257074 A A A A A A A A A G A A A A A A A A A A
17 chr17_74260840 0 74260840 A A A A A A A A G G G G A A A A A A A A
17 chr17_74264999 0 74264999 G G G G G G A A G G G G G G G G G G G G
17 chr17_74266841 0 74266841 C C C C C T C C T T T T C C C C C C C C
17 chr17_74271504 0 74271504 A A A A A A A A A A A A A G A A A A A A
17 chr17_74276472 0 74276472 G G T T T T G G G G G G T T T T T T G G
17 chr17_74280342 0 74280342 T T T T T T T T C C C C T T T T T T T T
17 chr17_74283025 0 74283025 T T T T T T T T C C C C T T T T T T T T
17 chr17_74284411 0 74284411 G G G G G G G G A A A A G G G G G G G G
17 chr17_74305633 0 74305633 A A A A A A A A G G G G A A A A A A A A
17 chr17_74310279 0 74310279 T T T T T T T T T T T T C T T T T T T T
17 chr17_74312773 0 74312773 T T C C C C T T C C C C C C C C C C T T
17 chr17_74317748 0 74317748 A A A A A A A A G G G G A A A A A A A A
17 chr17_74320131 0 74320131 C C A A A A C C C C C C C C C C C C C C
17 chr17_74324896 0 74324896 T T T T T T T T A T A T T T T T T T T T
17 chr17_74330750 0 74330750 G G G G G G G G G G G G G G A G G G G G
17 chr17_74333647 0 74333647 A A G G G G A A G G G G G G G G G G A A
17 chr17_74338071 0 74338071 T T T T T T T T C C C C T T T T T T T T
17 chr17_74341171 0 74341171 G G A G G G G G G G G G G G G G G G G G
17 chr17_74342759 0 74342759 A A A A A A A A A G A G A A A A A A A A
17 chr17_74342973 0 74342973 G G G G G G G G T T T T T T G G T T G G
17 chr17_74344549 0 74344549 G G G G G G G G C C C C G G G G G G G G
17 chr17_74345115 0 74345115 T T T T T T T T T T T T C T T T T T T T
17 chr17_74346961 0 74346961 T T T T T T T T G G G G T T T T T T T T
17 chr17_74349713 0 74349713 G G G G G G G G A G A G G G G G G G G G
17 chr17_74352007 0 74352007 C C C C C C C C C C C C C C A A C C C C
17 chr17_74352160 0 74352160 T T T T T T T T C T C T T T T T T T T T
17 chr17_74353683 0 74353683 A A A G G G A A A A A A A A A A A A A A
17 chr17_74354057 0 74354057 A A A A A A A A A A A G A A A A A A A A
17 chr17_74354390 0 74354390 C T T T T T T T T T T T T T T T T T T T
17 chr17_74358661 0 74358661 A A A A A A A A G G A G A A A A A A A A
17 chr17_74366286 0 74366286 G G A G A G G G G G G G G G G G G G G G
17 chr17_74370325 0 74370325 G G G G G G G G A A A A G G G G G G G G
17 chr17_74374016 0 74374016 A A A A A A A A A C A A A A A A A A A A
17 chr17_74376441 0 74376441 T T T T T T T T T T T T G T T T T T T T
17 chr17_74379122 0 74379122 C C C C C C C C G G G G C C C C C C C C
17 chr17_74383063 0 74383063 G G G G G T G G G G G G G G G G G G G G
17 chr17_74402349 0 74402349 G G G G G G G G G G C G G G G G G G G G
17 chr17_74414060 0 74414060 T T T T C T T T T T T T T T T T T T T T
17 chr17_74428298 0 74428298 C C C C C C C C C C C C C C C T C C C C
17 chr17_74429739 0 74429739 C C C C G G C C C C C C C C C C C C C C
17 chr17_74442871 0 74442871 C C C C C C C C C C C C C C C T C C C C
17 chr17_74442891 0 74442891 C C C C C C C C C C C C C C C C G G C C
17 chr17_74446836 0 74446836 T T T T T T T T C C C C T T T T T T T T
17 chr17_74452094 0 74452094 G G G G G G G G A G G G G G G G G G G G
17 chr17_74452769 0 74452769 G G A A G G G G G G G G G G G G G G G G
17 chr17_74453037 0 74453037 T T T T C T T T T T T T T T T T T T T T
17 chr17_74457214 0 74457214 T T C C T T T T T T T T T T T T T T T T
17 chr17_74458509 0 74458509 A A A A A A A A G G G G A A A A A A A A
17 chr17_74465471 0 74465471 A A A C A A A A A A A A A A A A A A A A
17 chr17_74475193 0 74475193 A A A A A A A A A G G G A A A A A A A A
17 chr17_74481423 0 74481423 C T T T T T C C T T T T T T T T T T T T
17 chr17_74506213 0 74506213 G G G G G G G G C C C C G G G G G G G G
17 chr17_74510958 0 74510958 A A A A A A A A A A A A G G A A A A A A
17 chr17_74511706 0 74511706 A A A A A A A A A A A A A A A G A A A A
17 chr17_74515140 0 74515140 T T C T T T T T T T T T T T T T T T T T
17 chr17_74521923 0 74521923 G G G G G G G G G G G G G G C C G G G G
17 chr17_74522056 0 74522056 G G G G G G G G G G G G G G G G A A G G
17 chr17_74524564 0 74524564 T T T T T T T T T T T T T T T T C C T T
17 chr17_74528669 0 74528669 G G G G G G G G G G G G C G C G G G G G
17 chr17_74537895 0 74537895 A A A A A A A A A A A A A G A A A A A A
17 chr17_74538222 0 74538222 G G G G G G G G A A A A G G G G G G G G
17 chr17_74542283 0 74542283 G G G G G G G G A A A A G G G G G G G G
17 chr17_74543277 0 74543277 A A A A A A A A C C C C A A A A A A A A
17 chr17_74544237 0 74544237 G G G G G G A A G G G G G G G G G G G G
17 chr17_74549029 0 74549029 G G G G G G G G G G G G G G G G A G G G
17 chr17_74550537 0 74550537 C C C C C C C C C C C C C C C C C T C C
17 chr17_74556615 0 74556615 G G G G G G C C G G G G G G G G G G G G
17 chr17_74561704 0 74561704 T T T T T T T T G T T T T T T T T T T T
17 chr17_74571042 0 74571042 C C C C C C C C C C C C C C C T C C C C
17 chr17_74573099 0 74573099 C C T T T T C C C C C C C C C C C C C C
17 chr17_74586133 0 74586133 C C C C C C C C C T C T C C C C C C C C
17 chr17_74601836 0 74601836 G G G G G G G G G G G G A G G G G G G G
17 chr17_74614673 0 74614673 G G G G G G G G G G G G G G A A G G G G
17 chr17_74615849 0 74615849 T T T T T T T T T T T T C T T T T T T T
17 chr17_74621314 0 74621314 C C C C C C C C A A A A C C C C C C C C
17 chr17_74622902 0 74622902 G G G G G G G G G G G G C G G G G G G G
17 chr17_74623543 0 74623543 G G G G G G A A G G G G G G G G G G A A
17 chr17_74636201 0 74636201 T T C C C C T T C C C C C C C C C C T T
17 chr17_74645775 0 74645775 C C C C C C C C T T T T C C C C C C C C
17 chr17_74668833 0 74668833 T T T T G T T T T T T T T T T T T T T T
17 chr17_74670585 0 74670585 C C C C C T C C C C C C C C C C C C C C
17 chr17_74682152 0 74682152 G G G G C G G G G G G G G G G G G G G G
17 chr17_74682316 0 74682316 C C T T T T T T T T T T T T T T T T T T
17 chr17_74682369 0 74682369 A A A A A A A A G G G G A A A A A A A A
17 chr17_74700805 0 74700805 T T T T T T T T G G G G T T T T T T T T
17 chr17_74702396 0 74702396 T T T T T T T T T T T T T T C T T T T T
17 chr17_74705876 0 74705876 T T T T T T T T C C C C T T T T T T T T
17 chr17_74706574 0 74706574 A A A A A A A A A A A A A G A A A A A A
17 chr17_74707676 0 74707676 G G A A A A G G A A A A A A A A A A G G
17 chr17_74712606 0 74712606 C C C C C C C C C T C T C C C C C C C C
17 chr17_74712733 0 74712733 C C T T T T C C C C C C C C C C C C C C
17 chr17_74735178 0 74735178 T T T T T T T T T T T T T T T T A T T T
17 chr17_74743775 0 74743775 A A A A A A A A A A A A A G A A A A A A
17 chr17_74760482 0 74760482 C C C C C T C C C C C C C C C C C C C C
17 chr17_74760546 0 74760546 C C C C C C C C A A A A C C C C C C C C
17 chr17_74762057 0 74762057 C C T T T T C C T T T T T T T T T T C C
17 chr17_74762546 0 74762546 T T T T T T T T G G G G T T T T T T T T
17 chr17_74765103 0 74765103 T T C C C C T T C C C C C C C C C C T T
17 chr17_74765970 0 74765970 A A A A A T A A A A A A A A A A A A A A
17 chr17_74767247 0 74767247 A A A A A A A A G G G G A A G G A A A A
17 chr17_74774052 0 74774052 G G G G G G G G C C C C G G G G G G G G
17 chr17_74778702 0 74778702 A A A A A A A A A A A A A A G G A A A A
17 chr17_74782346 0 74782346 T T T T T T T T C C C T T T T T T T T T
17 chr17_74782402 0 74782402 C C C C C T C C C C C C C C C C C C C C
17 chr17_74784760 0 74784760 C C C C C C C C C C C C C T C C C C C C
17 chr17_74797922 0 74797922 G G G G G G G G G G G T G G G G G G G G
17 chr17_74798707 0 74798707 G G G G G G G G A G G G G G G G G G G G
17 chr17_74803634 0 74803634 G G G G G G G G C G G G G G G G G G G G
17 chr17_74811105 0 74811105 T T T T C T T T T T T T T T T T T T T T
17 chr17_74822420 0 74822420 T T C C C C C C C C C C C C C C C C C C
17 chr17_74840146 0 74840146 C C C C C C C C T T T T C C C C C C C C
17 chr17_74843068 0 74843068 G G G G G G G G T T T T G G G G G G G G
17 chr17_74844367 0 74844367 C C C C C C C C C C C C C T C C T T C C
17 chr17_74858277 0 74858277 C C C C C C C C T T T T C C C C C C C C
17 chr17_74861253 0 74861253 G G G G G G G G G G G G G G G G A G G G
17 chr17_74863097 0 74863097 A A A A A A A A A A A A A A A G A A A A
17 chr17_74863291 0 74863291 T T T T T T T T G G G G T T T T T T T T
17 chr17_74864546 0 74864546 T T T T G T T T T T T T T T T T T T T T
17 chr17_74875041 0 74875041 C C C C C C C C C T C T C C C C C C C C
17 chr17_74875822 0 74875822 T T T T T T T T T T T T C T T T T T T T
17 chr17_74876200 0 74876200 G G G G G G G G G G G G A A A A A A G G
17 chr17_74893884 0 74893884 A A A A A A A A T T T T A A T T A A A A
17 chr17_74895558 0 74895558 G G G G G G G G T T T T G G G G G G G G
17 chr17_74913687 0 74913687 G T G G G G G G G G G G G G G G G G G G
17 chr17_74925633 0 74925633 A A A A A A G G A A A A A A A A A A A A
17 chr17_74925860 0 74925860 C C C C C C C C T T T T C C C C C C C C
17 chr17_74930061 0 74930061 G G G G G G G G A A A A G G G G G G G G
17 chr17_74930297 0 74930297 A A A A A A A A A A A G A A A A A A A A
17 chr17_74930542 0 74930542 T T T T T T T T T T T T C T T T T T T T
17 chr17_74935661 0 74935661 G G G G G G G G C G G G G G G G G G G G
17 chr17_74937674 0 74937674 G G G G G T G G G G G G G G G G G G G G
17 chr17_74945236 0 74945236 T T T T T T T T G G G G T T T T T T T T
17 chr17_74947150 0 74947150 T T T T T T G G T T T T T T T T T T T T
17 chr17_74955373 0 74955373 A A A A A G A A A A A A A A A A A A A A
17 chr17_74955750 0 74955750 C T T T T T T T T T T T T T T T T T T T
17 chr17_74957899 0 74957899 A A A A A A A A A A A A A G A G G G A A
17 chr17_74959135 0 74959135 T T T T T T T T T T T T C T T T T T T T
17 chr17_74960543 0 74960543 C C C C C C C C C G C C C C C C C C C C
17 chr17_74965050 0 74965050 T T T T T T T T T T T T T T T T C C T T
17 chr17_74970779 0 74970779 T T T T T T T T T T T T T T C T T T T T
17 chr17_74973918 0 74973918 T T T T T T T T T T T T C C C T C C T T
17 chr17_74985140 0 74985140 G G G G G G G G T T T T G G T T G G G G
17 chr17_74986430 0 74986430 C C C C C C C C C C C C C T C C C C C C
17 chr17_74998564 0 74998564 T T T T C T T T T T T T T T T T T T T T
17 chr17_75006552 0 75006552 A A T T A A A A A A A A A A A A A A A A
17 chr17_75009273 0 75009273 T T C C T T T T T T T T T T T T T T T T
17 chr17_75018654 0 75018654 A A A A A A A A A A A G A A A A A A A A
17 chr17_75042658 0 75042658 T T T T T T T T T T T T C T T T T T T T
17 chr17_75044305 0 75044305 A A A A A C A A A A A A A A A A A A A A
17 chr17_75046653 0 75046653 G G G G G G A A G G G G G G G G G G G G
17 chr17_75047395 0 75047395 T T T T T T T T C T T T T T T T T T T T
17 chr17_75048038 0 75048038 G G G G G G G G G G G G G G G G A A G G
17 chr17_75051527 0 75051527 A A G G G G A A G G G G G G G G G G A A
17 chr17_75062033 0 75062033 G G G G G G G G A G G G G G G G G G G G
17 chr17_75068192 0 75068192 C C C C C C C C C C C C C C C T C C C C
17 chr17_75068213 0 75068213 A A A A A A G G A A A A A A A A A A A A
17 chr17_75073986 0 75073986 C C C C C C C C C C C G C C C C C C C C
17 chr17_75076460 0 75076460 A G A A A A A A A A A A A A A A A A G G
17 chr17_75078502 0 75078502 T T T T T T T T T T T T T T C T T T T T
17 chr17_75078641 0 75078641 T T T T C T T T T T T T T T T T T T T T
17 chr17_75080707 0 75080707 G G G G G G G G G G G G A G G G G G G G
17 chr17_75088160 0 75088160 A A A A A A A A G G G G A A A A A A A A
17 chr17_75090580 0 75090580 A A A A A A A A G G G G A A A A A A A A
17 chr17_75091679 0 75091679 T T T T T T T T C C C C T T T T T T T T
17 chr17_75100401 0 75100401 A A A A A A A A G G G G A A A A A A A A
17 chr17_75105642 0 75105642 G G G G G G G G G G G G G G G G A G G G
17 chr17_75111497 0 75111497 G G G G A G G G G G G G G G G G G G G G
17 chr17_75114685 0 75114685 C C C C C C C C C C C C C C C C A A C C
17 chr17_75119786 0 75119786 A A A A G G A A A A A A A A A A A A A A
17 chr17_75119810 0 75119810 C C C T C C C C C C C C C C C C C C C C
17 chr17_75120884 0 75120884 A A A A A A A A G G G G A A A A A A A A
17 chr17_75133770 0 75133770 G G G G G G G G G G G G A G G G G G G G
17 chr17_75145479 0 75145479 A A A A A A A A A A A A A A A A C C A A
17 chr17_75147528 0 75147528 C T T T T T C C C C C C T T T T T T C C
17 chr17_75151760 0 75151760 C C C C C C C C T T T T C C C C C C C C
17 chr17_75152245 0 75152245 G G G G G G G G G G G G G G A G G G G G
17 chr17_75158839 0 75158839 C C C C C C C C G G G G C C C C C C C C
17 chr17_75159650 0 75159650 G G G G G G G G G G G G A A G G G G G G
17 chr17_75171260 0 75171260 A A A A G G A A A A A A A A A A A A A A
17 chr17_75172167 0 75172167 G G G G G G G G G G G G G G A G G G G G
17 chr17_75172479 0 75172479 A A G G G G A A G G G G G G G G G G A A
17 chr17_75180239 0 75180239 C C C C C C T T C C C C C C C C C C C C
17 chr17_75181710 0 75181710 A A A A A A A A A A A A A A A G A A A A
17 chr17_75183853 0 75183853 C C C C A A C C C C C C C C C C C C C C
17 chr17_75188213 0 75188213 C C A C C C C C C C C C C C A A C C C C
17 chr17_75195927 0 75195927 A A G G A A A A A A A A A A A A A A A A
17 chr17_75197323 0 75197323 C C C C C C C C A A A A C C C C C C C C
17 chr17_75197867 0 75197867 T T T T T T T T C T C T T T T T T T T T
17 chr17_75200144 0 75200144 G G G G G G G G A A A A G G G G G G G G
17 chr17_75203373 0 75203373 T T T T T T T T C C C C T T T T T T T T
17 chr17_75206354 0 75206354 C C C C C C C C C T C C C C C C C C C C
17 chr17_75207264 0 75207264 T T T T T T T T T T T T C T T T T T T T
17 chr17_75208334 0 75208334 A A A A A A A A G G G G A A A A A A A A
17 chr17_75210812 0 75210812 T T C C C C T T C C C C C C C C C C T T
17 chr17_75216590 0 75216590 C C C C C C C C C C C C C T C C C C C C
17 chr17_75216620 0 75216620 T T C T C C T T T T T T T T T T T T T T
17 chr17_75218086 0 75218086 G G G G G G G G G G G G C G G G G G G G
17 chr17_75228868 0 75228868 G G G G G G G G G G G G G G C G G G G G
17 chr17_75229909 0 75229909 T T T T T T T T G T G G T T T T T T T T
17 chr17_75237835 0 75237835 T T T T T T T T C C C C T T T T T T T T
17 chr17_75246606 0 75246606 T T T T T T T T T T T T T T G T T T T T
17 chr17_75253965 0 75253965 A A A A A A A A A A A A A A A G A A A A
17 chr17_75260199 0 75260199 C C A A A A C C C C C C A A A A A A C C
17 chr17_75273293 0 75273293 C C C C C C C C C C C C C C T T C C C C
17 chr17_75275014 0 75275014 A A A A C C A A A A A A A A A A A A A A
17 chr17_75282393 0 75282393 C C C C C C C C A C C C C C C C C C C C
17 chr17_75288028 0 75288028 C T C C C C C C C C C C C C C C C C C C
17 chr17_75288212 0 75288212 C C C C C C C C A A A A C C C C C C C C
17 chr17_75288777 0 75288777 A G G G G G G G G G G G G G A A G G G G
17 chr17_75299014 0 75299014 T T T T T T T T T T T T C T T T T T T T
17 chr17_75300394 0 75300394 A A A A A A A A A A A A A G A A A A A A
17 chr17_75302601 0 75302601 T T T T T T T T T T T T T T T T C T T T
17 chr17_75303576 0 75303576 C C C C C C C C G G G G C C C C C C C C
17 chr17_75305624 0 75305624 G G G G G G G G C G C G G G G G G G G G
17 chr17_75325048 0 75325048 A A G G G G A A A A A A A A A A A A A A
17 chr17_75334964 0 75334964 A A A A A A A A A G G G A A A A A A A A
17 chr17_75336569 0 75336569 G G A A A A G G A A A A A A A A A A G G
17 chr17_75352507 0 75352507 A G G G G G G G G G G G G G G G G G G G
17 chr17_75354267 0 75354267 C C G G G G C C G G G G G G G G G G C C
17 chr17_75361030 0 75361030 C C C C C C C C T T T T C C C C C T C C
17 chr17_75371953 0 75371953 T T T T T T T T T T C T T T T T T T T T
17 chr17_75372713 0 75372713 G G G G G G G G G G G G G G T T G G G G
17 chr17_75380479 0 75380479 A A A A G G A A A A A A A A A A A A A A
17 chr17_75381416 0 75381416 G G G G G G G G G G G G G G A A G G G G
17 chr17_75386451 0 75386451 G G G G G G G G G G G G G G G G A A G G
17 chr17_75386876 0 75386876 G G G G G G G G C G C G G G G G G G G G
17 chr17_75392748 0 75392748 C C C C C C C C C C C C C C C G C C C C
17 chr17_75394186 0 75394186 A A A A A A A A A A A A A G A A A A A A
17 chr17_75397486 0 75397486 C C C C C C C C C C C T C C C C C C C C
17 chr17_75403436 0 75403436 C C C C C C C C G G G G C C C C C C C C
17 chr17_75409061 0 75409061 T T A A T T T T T T T T T T T T T T T T
17 chr17_75422526 0 75422526 G G G G G G A A G G G G G G G G G G G G
17 chr17_75427354 0 75427354 C C C C C C T T C C C C C C C C C C C C
17 chr17_75427802 0 75427802 G G G G G G G G G G G G A G G G G G G G
17 chr17_75448384 0 75448384 C C C C C C C C T T T T C C C C C C C C
17 chr17_75492932 0 75492932 G G A G G G G G G G G G G G G G G G G G
17 chr17_75494455 0 75494455 T T T T T T T T T T T T T T T T G G T T
17 chr17_75496382 0 75496382 T T T T T T T T C T T T T T T T T T T T
17 chr17_75497585 0 75497585 A A A G A A A A A A A A A A A A A A A A
17 chr17_75504353 0 75504353 A A A A A A A A A G A A A A A A A A A A
17 chr17_75506521 0 75506521 T T C T T T T T T T T T T T T T T T T T
17 chr17_75509519 0 75509519 T T T T T T T T T T T T C C T T T T T T
17 chr17_75512480 0 75512480 T T T T T T T T C C C C T T T T T T T T
17 chr17_75518250 0 75518250 C T C C C C T T C C C C C C C C C C C C
17 chr17_75520298 0 75520298 C C C T C C C C C T C C C C C C C C C C
17 chr17_75529397 0 75529397 A A A A A A A A A A A A A A A A A G A A
17 chr17_75534687 0 75534687 C C C C C C T T T T T T C C C C C C C C
17 chr17_75535111 0 75535111 G G G G G G A A G G G G G G G G G G G G
17 chr17_75535514 0 75535514 T T T T T T T T T T T T T T T T C T T T
17 chr17_75538342 0 75538342 T T C C C C T T C C C C C C C C C C T T
17 chr17_75547967 0 75547967 C C C C A A C C C C C C C C C C C C C C
17 chr17_75548748 0 75548748 C C C C G G C C C C C C C C C C C C C C
17 chr17_75549041 0 75549041 G G G G G G G G G G G G G G G G A A G G
17 chr17_75551730 0 75551730 G G C G G G G G G G G G G G G G G G G G
17 chr17_75552902 0 75552902 C C C T C C C C C C C C C C C C C C C C
17 chr17_75557921 0 75557921 C C C C C C C C C C C C C C C T C C C C
17 chr17_75563055 0 75563055 A A A A A A A A A A A A A C C C C C A A
17 chr17_75575980 0 75575980 T T T T T T T T C C C C T T T T T T T T
17 chr17_75576432 0 75576432 G G G G G G A A G G G G G G G G G G G G
17 chr17_75580058 0 75580058 C C C C C C C C C C C C C T C C T T C C
17 chr17_75583117 0 75583117 T T T T T T C C T T T T T T T T T T T T
17 chr17_75611581 0 75611581 C C C T C C C C T T T T C C C C C C C C
17 chr17_75619197 0 75619197 T T T T T T T T T T T T G G T T G G T T
17 chr17_75620168 0 75620168 G G G G G G G G A A A A G G G G G G G G
17 chr17_75621536 0 75621536 T T T T T T T T T T T T T T T T C T T T
17 chr17_75626861 0 75626861 G G A G A A G G G G G G G G G G G G G G
17 chr17_75627878 0 75627878 A A A A A A A A A A A G A A A A A A G G
17 chr17_75628496 0 75628496 G G G G G G G G A A A A G G G G G G G G
17 chr17_75630939 0 75630939 A A A T A A A A A A A A A A A A A A A A
17 chr17_75639706 0 75639706 G G G G G G G G G G G G G T G G G G G G
17 chr17_75649091 0 75649091 T T T T T T C C T T T T T T T T T T T T
17 chr17_75655492 0 75655492 A A A A A A A A A G A A A A A A A A A A
17 chr17_75657997 0 75657997 C C C C C C C C C C C C C C C C A A C C
17 chr17_75660249 0 75660249 A A C C C C A A A A A A C C C C C C A A
17 chr17_75661859 0 75661859 T T A A A A T T T T T T A A A A A A T T
17 chr17_75665012 0 75665012 T T T T C C T T T T T T T T T T T T T T
17 chr17_75669892 0 75669892 C C C C C C C C C C C C C C G G C C C C
17 chr17_75674142 0 75674142 G G G G G G G G A A A A G G G G G G G G
17 chr17_75674501 0 75674501 T T T T T T T T T T T T T T G G T T T T
17 chr17_75688269 0 75688269 A A A A A A A A A A A A A A A A A T A A
17 chr17_75692827 0 75692827 T T G T T T T T T T T T T T T T T T T T
17 chr17_75694127 0 75694127 A A A A A A A A T T T T A A A A A A A A
17 chr17_75695576 0 75695576 G G G G G G G G G G G G G G A A G G G G
17 chr17_75696150 0 75696150 C C C T C C C C C C C C C C C C C C C C
17 chr17_75699946 0 75699946 C C C T C C C C C C C C C C C C C C C C
17 chr17_75705852 0 75705852 A A A A A A A A T T T T A A A A A A A A
17 chr17_75711089 0 75711089 G G G G G G G G G G G G G G G G A A G G
17 chr17_75720770 0 75720770 C C C C C C C C C C C C C T C C C C C C
17 chr17_75723114 0 75723114 G G G G G G G G G G G G G G G T G G G G
17 chr17_75732493 0 75732493 C C C C C C C C C C C C C C C T C C C C
17 chr17_75737911 0 75737911 C C C C C C C C C C C C C T C C C C C C
17 chr17_75740169 0 75740169 C C C C C C C C C C C C C C C C C T C C
17 chr17_75761614 0 75761614 G G G G G G G G T T T T G G G G G G G G
17 chr17_75762657 0 75762657 C C C C C C C C C G C C C C C C C C C C
17 chr17_75766426 0 75766426 T T T T T T T T C T C C T T T T T T T T
17 chr17_75770867 0 75770867 A A A G A A A A A A A A A A A A A A A A
17 chr17_75773933 0 75773933 G G G G G G G G A A A A G G G G G G G G
17 chr17_75776006 0 75776006 G G G G G G G G A A A A G G G G G G G G
17 chr17_75780420 0 75780420 C G G G G G G G G G G G G G G G G G C C
17 chr17_75786751 0 75786751 A A A A A A A A G G G G A A A A A A A A
17 chr17_75789258 0 75789258 A A A A A A A A G G G G A A A A A A A A
17 chr17_75793573 0 75793573 C C C C C C C C C C C C C C C C T T C C
17 chr17_75796941 0 75796941 C C C G C C C C C C C C C C C C C C C C
17 chr17_75801137 0 75801137 T T C C C C T T C C C C C C C C C C T T
17 chr17_75808973 0 75808973 T T T T T T T T T T T T T T T T A T T T
17 chr17_75812691 0 75812691 G G G G G G G G G G G G G G A A G G G G
17 chr17_75816939 0 75816939 C C C C C C C C C C C T C C C C C C C C
17 chr17_75818952 0 75818952 C C C C C C C C C C C C C C C C C T C C
17 chr17_75819363 0 75819363 C C C C C C C C A A A A C C C C C C C C
17 chr17_75819981 0 75819981 A A C C C C A A A A A A A A A A A A A A
17 chr17_75825810 0 75825810 G G G G G G G G G G A G G G G G G G G G
17 chr17_75830994 0 75830994 A A A A A A A A A A A A A G A A A A A A
17 chr17_75852466 0 75852466 T T T T T T T T C C C C T T T T T T T T
17 chr17_75869236 0 75869236 G G A G G G G G G G G G G G G G G G G G
17 chr17_75870758 0 75870758 C C C C C C C C T T T T C C C C C C C C
17 chr17_75877795 0 75877795 C C C C C C C C C T C C C C C C C C C C
17 chr17_75880797 0 75880797 G G G G G G G G G T G G G G G G G G G G
17 chr17_75880955 0 75880955 A A A G A A A A A A A A A A A A A A A A
17 chr17_75881543 0 75881543 A A A A A A A A A A A A A G A A A A A A
17 chr17_75885735 0 75885735 T T C T C C T T T T T T T T T T T T T T
17 chr17_75889900 0 75889900 C C C C C C C C C C C T C C C C C C C C
17 chr17_75890045 0 75890045 G G A A A A A A A A A A A A A A A A A A
17 chr17_75891570 0 75891570 T T T T T T T T T T T T C T T T T T T T
17 chr17_75896374 0 75896374 T T T T T T T T G G G G T T T T T T T T
17 chr17_75900724 0 75900724 T T C C C C C C T T T T C C C C C C T T
17 chr17_75901642 0 75901642 A A A A A A A A A T A T A A A A A A A A
17 chr17_75901970 0 75901970 A A A A A A A A A A A T A A A A A A A A
17 chr17_75904823 0 75904823 A A A A A A G G A A A A A A A A A A A A
17 chr17_75904868 0 75904868 C C C C C C C C C C C T C C C C C C C C
17 chr17_75906793 0 75906793 T T T T T T T T T T T T C T T T T T T T
17 chr17_75913427 0 75913427 C C C C C C C C T T T T C C C C C C C C
17 chr17_75913455 0 75913455 C C C C C C C C C C C C C T C C C C C C
17 chr17_75914101 0 75914101 T T G G G G T T T T T T T T T T T T T T
17 chr17_75915998 0 75915998 T T T T T T T T G G G G T T T T T T T T
17 chr17_75930687 0 75930687 C C C C C C C C T T T T C C C C C C C C
17 chr17_75931184 0 75931184 A A C C C C C C C C C C C C C C C C C C
17 chr17_75932049 0 75932049 C C C C C C C C C C C C C T C C C C C C
17 chr17_75952847 0 75952847 C C C C T T C C C C C C C C C C C C C C
17 chr17_75953122 0 75953122 T T C C C C T T T T T T T T T T T T T T
17 chr17_75958886 0 75958886 G G G G G G G G G G G G G G A G G G G G
17 chr17_75960463 0 75960463 C C C G C C C C C C C C C C C C C C C C
17 chr17_75964328 0 75964328 T T T T T T T T C C C C T T T T T T T T
17 chr17_75965446 0 75965446 A A A A A A A A A A A A A A A A A G A A
17 chr17_75967255 0 75967255 C C C T C C C C C C C C C C C C C C C C
17 chr17_75983895 0 75983895 C C C C C C C C C C C C C C C C T T C C
17 chr17_75988949 0 75988949 C C C C C C C C T T T T C C C C C C C C
17 chr17_75991875 0 75991875 A A A A A A A A A A A T A A A A A A A A
17 chr17_75998254 0 75998254 C C C C C C C C C C C C C C T T T T C C
17 chr17_75999477 0 75999477 C C C C C C C C C T C T C C C C C C C C
17 chr17_76001094 0 76001094 T T T T T T T T C C C C T T T T T T T T
17 chr17_76002582 0 76002582 T T T T T T T T T T T T T T C C T T T T
17 chr17_76008642 0 76008642 T T T T T T T T T T T T C T T T T T T T
17 chr17_76016640 0 76016640 C C C C C C C C C C C C C C C C G G C C
17 chr17_76025596 0 76025596 G G G G G G G G G G G G G G G G G T G G
17 chr17_76026030 0 76026030 G G G T G G G G G G G G G G G G G G G G
17 chr17_76029611 0 76029611 C C C C C C T T C C C C C C C C C C T T
17 chr17_76041638 0 76041638 C C C C C C C C C C C C C C C T C C C C
17 chr17_76046297 0 76046297 T T C C T T T T T T T T T T T T T T T T
17 chr17_76050570 0 76050570 T T T T T T T T C C C C T T T T T T T T
17 chr17_76053090 0 76053090 A A A A A A A A A G A G A A A A A A A A
17 chr17_76055347 0 76055347 T T T T T T T T C C C C T T T T T T T T
17 chr17_76069699 0 76069699 T T T T T T T T T T T T T T C C T T T T
17 chr17_76071870 0 76071870 A A G G G G A A A A A A A A A A A A A A
17 chr17_76072708 0 76072708 A A A A A A A A A A A A A G A A A A A A
17 chr17_76075255 0 76075255 G G G G G G A A G G G G G G G G G G G G
17 chr17_76077178 0 76077178 T T T T T T T T T T T T C T T T T T T T
17 chr17_76079990 0 76079990 T T T T T T T T T T T T C T T T T T T T
17 chr17_76083579 0 76083579 A A A A A A A A A A A A A A A A G G A A
17 chr17_76094244 0 76094244 T T T T T T T T T T T T T T C T T T T T
17 chr17_76099719 0 76099719 A G G G G G G G G G G G G G G G G G G G
17 chr17_76100196 0 76100196 T T T T T T T T T T T T T T C C T T T T
17 chr17_76104527 0 76104527 G G G T G G G G G G G G G G G G G G G G
17 chr17_76109850 0 76109850 G G G G G G G G G G G G C G G G G G G G
17 chr17_76119909 0 76119909 T T T T C C T T T T T T T T T T T T T T
17 chr17_76121924 0 76121924 T T T T T T T T C C C C T T T T T T T T
17 chr17_76142255 0 76142255 G G G G G G G G G G G G G G G G G T G G
17 chr17_76144370 0 76144370 A A A A A A A A A A A A A G A A A A A A
17 chr17_76158123 0 76158123 G G C C C C C C C C C C C C C C C C C C
17 chr17_76159686 0 76159686 C C C C C C C C C C C T C C T T C T C C
17 chr17_76168030 0 76168030 A A G G G G G G G G G G G G G G G G G G
17 chr17_76173023 0 76173023 C C C C C C T T C C C C C C C C C C C C
17 chr17_76193267 0 76193267 T T A T A A T T T T T T T T T T T T T T
17 chr17_76200974 0 76200974 G G G G G G G G G G G G G G A G G G G G
17 chr17_76201825 0 76201825 A A A A A A A A T T A T A A A A A A A A
17 chr17_76213209 0 76213209 A A A A A A A A A A A G A A A A A A A A
17 chr17_76216203 0 76216203 T T C C C C C C C C C C C C C C C C C C
17 chr17_76219295 0 76219295 T T T T T T T T C C C C T T T T T T T T
17 chr17_76224413 0 76224413 T T T T T T T T T T T T T T T T C C T T
17 chr17_76233277 0 76233277 G G G G G G G G G G G G G G G G A G G G
17 chr17_76238084 0 76238084 G G G G A A G G G G G G G G G G G G G G
17 chr17_76241149 0 76241149 G G G G G G G G A A A A G G G G G G G G
17 chr17_76246180 0 76246180 T T T T T T T T T T T T T T T T C T T T
17 chr17_76253539 0 76253539 T T T T T T T T T T C T T T T T T T T T
17 chr17_76261487 0 76261487 G G G G G G G G A A A A G G G G G G G G
17 chr17_76262344 0 76262344 A A G G G G A A G G G G G G G G G G A A
17 chr17_76262511 0 76262511 G G G T G G G G G G G G G G G G G G G G
17 chr17_76264279 0 76264279 A A A A A A G G A A A A A A A A A A A A
17 chr17_76264558 0 76264558 C C C T C C C C C C C C C C C C C C C C
17 chr17_76273050 0 76273050 A A A A A A A A A A A A A A T T A A A A
17 chr17_76275823 0 76275823 G G G G G G G G G G G G T T G G G T G G
17 chr17_76293326 0 76293326 C C C C A A C C C C C C C C C C C C C C
17 chr17_76293885 0 76293885 A A A A G G A A A A A A A A A A A A A A
17 chr17_76296753 0 76296753 C C C C T T C C C C C C C C C C C C C C
17 chr17_76304621 0 76304621 A A A A A A A A G G G G A A A A A A A A
17 chr17_76309463 0 76309463 T T C C C C C C C C C C C C C C C C C C
17 chr17_76313574 0 76313574 C C C C C C C C C C C C C C C C C G C C
17 chr17_76326901 0 76326901 C C C C C C C C T T T T C C C C C C C C
17 chr17_76331373 0 76331373 G G A G A A G G G G G G G G G G G G G G
17 chr17_76355084 0 76355084 C C C C C C C C C C C C C C C C C G C C
17 chr17_76364659 0 76364659 C C C C C C C C C C C C C C C G C C C C
17 chr17_76365207 0 76365207 C T C C C C C C C C C C C C C C C C C C
17 chr17_76366268 0 76366268 A A A A A A A A A A A A G G A A A A A A
17 chr17_76374948 0 76374948 G G G G G G G G G G G G G G A G G G G G
17 chr17_76380565 0 76380565 C C G G C C C C C C C C C C C C C C G G
17 chr17_76382308 0 76382308 G G G G G G G G G G G G A A G G G G G G
17 chr17_76383862 0 76383862 A A A C A A A A A A A A A A A A A A A A
17 chr17_76386013 0 76386013 A A A A A A A A G G G G A A A A A A A A
17 chr17_76392452 0 76392452 C C C C C C C C T T T T C T C C C C C C
17 chr17_76403685 0 76403685 G G A G G G G G G G G G G G G G G G G G
17 chr17_76411488 0 76411488 C C C C C C C C C C C C C C T T C C C C
17 chr17_76415775 0 76415775 C C C T T T C C C C C C C C C C C C C C
17 chr17_76422827 0 76422827 C C C C C C C C C C C C C C C C A A C C
17 chr17_76428016 0 76428016 G G A A G G G G G G G G G G G G G G G G
17 chr17_76428046 0 76428046 T T A T T T T T T T T T T T T T T T T T
17 chr17_76430635 0 76430635 C C C C C C C C T T T T C C C C C C C C
17 chr17_76435600 0 76435600 A A A A A A A A A A A A A G A A A A A A
17 chr17_76436017 0 76436017 A A A A A A A A A A A A A A A A G G A A
17 chr17_76438886 0 76438886 A A A A A A A A A A A A G G A A A A A A
17 chr17_76443831 0 76443831 C C C C C C C C C C C C C T C C C C C C
17 chr17_76459915 0 76459915 C C C C C C C C C C C C C T C C C C C C
17 chr17_76468983 0 76468983 T T T T T T T T G G G G T T T T T T T T
17 chr17_76472196 0 76472196 A A A A A A A A G G G G A A A A A A A A
17 chr17_76474937 0 76474937 A A A A A A A A A A A A C C A A C C A A
17 chr17_76480620 0 76480620 G G G G G G G G T T T T G G G G G G G G
17 chr17_76484579 0 76484579 C C T T T T T T T T T T T T T T T T T T
17 chr17_76488900 0 76488900 G G G G A A G G G G G G G G G G G G G G
17 chr17_76492672 0 76492672 T T T T T T T T C C C C T T T T T T T T
17 chr17_76506082 0 76506082 T T T T T T T T T T T T T T T T C C T T
17 chr17_76517773 0 76517773 C C C C C C C C C C C C C C C C C T C C
17 chr17_76518127 0 76518127 A G G G G G G G G G G G G G G G G G G G
17 chr17_76520561 0 76520561 C T C C C C C C C C C C C C C C C C C C
17 chr17_76521952 0 76521952 G G G G G G G G G G G G G G A G G G G G
17 chr17_76526651 0 76526651 G G G G G G G G G G A A G G G G G G G G
17 chr17_76528878 0 76528878 A A A A A A A A C C C C A A A A A A A A
17 chr17_76531826 0 76531826 A A A A A A A A A A A A A A A A T T A A
17 chr17_76532024 0 76532024 A A A A T T A A A A A A A A A A A A A A
17 chr17_76535671 0 76535671 T T T T T T C C T T T T T T T T T T T T
17 chr17_76537795 0 76537795 G G G G G G G G A A A A G G G G G G G G
17 chr17_76552702 0 76552702 G G G G G G G G G G G G G G A G G G G G
17 chr17_76556774 0 76556774 T T T T T T T T T T T T G G G G T T T T
17 chr17_76558378 0 76558378 A A A A A A G G A A A A A A A A A A A A
17 chr17_76583072 0 76583072 T T T T T T T T A A A A T T T T T T T T
17 chr17_76586199 0 76586199 G G G G G G G G C C G G G G G G G G G G
17 chr17_76600197 0 76600197 G G G G G G G G G G G G G G G G C C G G
17 chr17_76602749 0 76602749 C C T T C C C C C C C C C C C C C C C C
17 chr17_76609717 0 76609717 A A A A A A A A A A A A A G A A A A A A
17 chr17_76615873 0 76615873 G G G G G G G G A A A A G G G G G G G G
17 chr17_76618193 0 76618193 A A A A A A A A A A A A G G A A A A A A
17 chr17_76621745 0 76621745 A A A A A A A A A A A A A A G G A A A A
17 chr17_76629423 0 76629423 C C C C C C C C C C C C C T T T C C C C
17 chr17_76630769 0 76630769 A A A A A A A A A A A A A A A A T T A A
17 chr17_76632506 0 76632506 G G C C G G G G G G G G G G G G G G G G
17 chr17_76635763 0 76635763 T T T T T T T T G G G G T T T T T T T T
17 chr17_76637348 0 76637348 C C T T C C C C C C C C C C C C C C C C
17 chr17_76641374 0 76641374 C C C C C C C C C C C C C C G G C C C C
17 chr17_76642012 0 76642012 T T T T T T T T C C C C T T T T T T T T
17 chr17_76645472 0 76645472 G G G G G G G G A A A A G G G G A A G G
17 chr17_76655852 0 76655852 G G G G G G G G A A A A G G G G G G G G
17 chr17_76658307 0 76658307 G G G G G G G G A A A A G G G G G G G G
17 chr17_76658985 0 76658985 A A A A A A A A C C C C A A A A A A A A
17 chr17_76661275 0 76661275 C G C C C C G G C C C C C C C C C C C C
17 chr17_76669207 0 76669207 G G A A A A G G A A A A A A A A A A G G
17 chr17_76670128 0 76670128 A A A A A A A A G G G G A A A A A A A A
17 chr17_76672876 0 76672876 A A A A A A A A A A A A A A C C A A A A
17 chr17_76673957 0 76673957 T T T T T T T T T T T T T T A A T T T T
17 chr17_76683177 0 76683177 T T T T T T T T T T T T T T C C T T T T
17 chr17_76688528 0 76688528 G G G G G G G G G G G G A G G G G G G G
17 chr17_76690008 0 76690008 G G A A A A G G G G G G G G G G G G G G
17 chr17_76702751 0 76702751 G G G G G G A A G G G G G G G G G G G G
17 chr17_76703862 0 76703862 T T T T T T T T A A A A T T T T T T T T
17 chr17_76710664 0 76710664 G G G G G G G G G G G G G G A A G G G G
17 chr17_76722911 0 76722911 A A A A A A A A G G G G A A A A A A A A
17 chr17_76725506 0 76725506 T T A A A A T T A A A A A A A A A A T T
17 chr17_76728084 0 76728084 T T T T T T T T T T C T T T T T T T T T
17 chr17_76734722 0 76734722 A G G G G G G G G G G G G G G G G G G G
17 chr17_76735504 0 76735504 A A A A A A A A A A A A A A A A C C A A
17 chr17_76737217 0 76737217 C C C C C C C C C C C C C C T T C C C C
17 chr17_76740767 0 76740767 G G G G G G G G G G G G G G A G G G G G
17 chr17_76741350 0 76741350 A G G G G G G G G G G G G G G G G G G G
17 chr17_76745646 0 76745646 G G G G G G G G G G G G A G G G G G G G
17 chr17_76746352 0 76746352 G G G G C C G G G G G G G G G G G G G G
17 chr17_76753065 0 76753065 A A C C A A A A A A A A A A A A A A A A
17 chr17_76753512 0 76753512 C C C C C C C C T T T T C C C C C C C C
17 chr17_76754944 0 76754944 G G G G G G G G G G G G A G G G G G G G
17 chr17_76761774 0 76761774 C C C C C C C C C C C C C T C C C C C C
17 chr17_76764996 0 76764996 A A A A A A A A C C C C A A A A A A A A
17 chr17_76765458 0 76765458 A A A A A A A A A A A A A A G G A A A A
17 chr17_76773430 0 76773430 G G G G G G G G A A G G G G G G G G G G
17 chr17_76797195 0 76797195 G G G G G G A A G G G G G G G G G G G G
17 chr17_76806375 0 76806375 T T C C C C T T C C C C C C C C C C T T
17 chr17_76806493 0 76806493 T T T T T T T T T T T T C C T T T T T T
17 chr17_76806592 0 76806592 T T T T T T T T T T T T T T A A T T T T
17 chr17_76809523 0 76809523 A A A A A A A A G G G G A A A A A A A A
17 chr17_76809937 0 76809937 C C C T T T C C C C C C C C C C C C C C
17 chr17_76812920 0 76812920 C C C C A A C C C C C C C C C C C C C C
17 chr17_76812941 0 76812941 C C C C T T C C C C C C C C C C C C C C
17 chr17_76812982 0 76812982 A A A A A A A A A A G G A A A A A A A A
17 chr17_76819401 0 76819401 A A A A A A A A A A A A A A C C A A A A
17 chr17_76820528 0 76820528 G G G G G G G G G G A G G G G G G G G G
17 chr17_76825958 0 76825958 A G G G G G A A G G G G G G G G G G G G
17 chr17_76827363 0 76827363 G G G G G G G G C C C C G G G G G G G G
17 chr17_76832277 0 76832277 T T T T T T T T T T T T C T T T T T T T
17 chr17_76837009 0 76837009 G G G G G G C C G G G G G G G G G G G G
17 chr17_76840597 0 76840597 C C C C C C C C C C C C C C C C C T C C
17 chr17_76855632 0 76855632 A A C C C C A A A A A A A A A A A A A A
17 chr17_76864630 0 76864630 C C C C C C C C C C C C C C A C C C C C
17 chr17_76875538 0 76875538 G G G G G G G G G G G G G G G G A G G G
17 chr17_76877428 0 76877428 G G A A A A G G A A A A A A A A A A G G
17 chr17_76879477 0 76879477 G G G G G G G G G G A G G G G G G G G G
17 chr17_76883332 0 76883332 A A A A A A A A A A A G A A A A A A A A
17 chr17_76883662 0 76883662 C C C C T T C C C C C C C C C C C C C C
17 chr17_76883765 0 76883765 A A A A T T A A A A A A A A A A A A A A
17 chr17_76898495 0 76898495 A A A A A A A A A A A A A A A A A G A A
17 chr17_76899898 0 76899898 A A A A A A A A A A A A G G G G G G A A
17 chr17_76901872 0 76901872 G G G G G G G G C C C C G G G G G G G G
17 chr17_76908058 0 76908058 T T T T T T C C T T T T T T T T T T T T
17 chr17_76912277 0 76912277 G G G G G G G G A A A A G G G G G G G G
17 chr17_76916987 0 76916987 T T T T A A T T T T T T T T T T T T T T
17 chr17_76920080 0 76920080 C C C C C C C C A A A A C C C C C C C C
17 chr17_76922187 0 76922187 G G A G G G G G G G G G G G G G G G G G
17 chr17_76922953 0 76922953 G G G G G G G G G G G G G T G G G G G G
17 chr17_76923068 0 76923068 C C C C C C C C C C C C C C T T C C C C
17 chr17_76926623 0 76926623 G G G G G G G G G G G G G G C C G G G G
17 chr17_76928628 0 76928628 C C C C C C C C C C C C C C C C C T C C
17 chr17_76932485 0 76932485 A A A A A A A A A A A G A A A A A A A A
17 chr17_76935869 0 76935869 A A A G A A A A A A A A A A A A A A A A
17 chr17_76937829 0 76937829 C C C C C C C C C C C C C C C C A A C C
17 chr17_76950337 0 76950337 T T T T T T T T T T T T G G G G G T T T
17 chr17_76950878 0 76950878 G G G G G G G G G G G G G G G G C G G G
17 chr17_76953233 0 76953233 G G G G G G G G G G G G A A A A G G G G
17 chr17_76954280 0 76954280 G G A G G G G G G G G G G G G G G G G G
17 chr17_76954932 0 76954932 A A A G A A A A A A A A A A A A A A A A
17 chr17_76964320 0 76964320 G G G G G G G G G G G G A G G G G G G G
17 chr17_76967258 0 76967258 A A A A A A A A A A A A G G A A A A A A
17 chr17_76985040 0 76985040 G G A A G G G G A A A A G G G G G G G G
17 chr17_76986937 0 76986937 A A A A A A A A A A A A A G A A A A A A
17 chr17_76987134 0 76987134 C C C C C C C C T T T T C C C C C C C C
17 chr17_76993717 0 76993717 G G G G G G A A G G G G G G G G G G G G
17 chr17_76994788 0 76994788 G G G G G G G G A A A A G G G G G G G G
17 chr17_76997038 0 76997038 C C C C C C A A C C C C C C C C C C C C
17 chr17_77000270 0 77000270 A A A A A A A A A A A A A G A A A A A A
17 chr17_77025153 0 77025153 A A A A A A A A G G G G A A A A A A A A
17 chr17_77029238 0 77029238 T T T T T T T T C C C C T T T T T T T T
17 chr17_77030895 0 77030895 G G G G G G G G G G G G G G G G A A G G
17 chr17_77036273 0 77036273 A A A A A A A A G G G G A A A A A A A A
17 chr17_77040794 0 77040794 C C C T C C C C T T T T C C C C C C C C
17 chr17_77042756 0 77042756 T T T T T T T T T T T T C T T T T T T T
17 chr17_77046327 0 77046327 G G G G G G G G G G C G G G G G G G G G
17 chr17_77054560 0 77054560 G G G G G G G G G G G G G G G G A A G G
17 chr17_77057558 0 77057558 T T C T T T T T T T T T T T T T T T T T
17 chr17_77064104 0 77064104 C C C C C C C C T T T T C C C C C C C C
17 chr17_77064612 0 77064612 T T T T T T T T T T T T T T A A T T T T
17 chr17_77076078 0 77076078 G G G G G G G G A A A A G G G G G G G G
17 chr17_77080632 0 77080632 C C C C C C C C T T T T C C C C C C C C
17 chr17_77082283 0 77082283 T T T T T T T T T T C T T T T T T T T T
17 chr17_77088731 0 77088731 G G G G G G G G A A A A G G G G G G G G
17 chr17_77091662 0 77091662 T T T T T T T T C C T T T T T T T T T T
17 chr17_77092534 0 77092534 G G G G G G G G G G G T G G G G G G G G
17 chr17_77103810 0 77103810 C C C C C C C C C C C T C C C C C C C C
17 chr17_77106082 0 77106082 C C C C C C C C C C C C C C T T C C C C
17 chr17_77108818 0 77108818 T T C T T T T T T T T T T T T T T T T T
17 chr17_77111703 0 77111703 C C C C C C C C C C C C C C G G G G C C
17 chr17_77119163 0 77119163 A A G G G G A A G G G G G G G G G G A A
17 chr17_77121177 0 77121177 G G G G G G G G G G G G G G A A G G G G
17 chr17_77128951 0 77128951 C C C T T T C C C C C C T T T T C C C C
17 chr17_77136571 0 77136571 C C C T C C C C C C C C C C C C C C C C
17 chr17_77137214 0 77137214 C C C C C C C C C C C C C C C C T T C C
17 chr17_77139300 0 77139300 T T T T T T T T T T T T C C T T T T T T
17 chr17_77140202 0 77140202 G G G G G G G G A A A A G G G G G G G G
17 chr17_77142800 0 77142800 T T T T T T T T T T T T C C T T T T T T
17 chr17_77153429 0 77153429 T T T T T T T T T T T T C C T T T T T T
17 chr17_77154667 0 77154667 A A A A A A A A A A A A C C A A A A A A
17 chr17_77154982 0 77154982 T T T T T T T T T T T T C T T T T T T T
17 chr17_77155616 0 77155616 T T T T G G T T T T T T T T T T T T T T
17 chr17_77156114 0 77156114 T T T T T T T T C C C C C C C C C C T T
17 chr17_77159884 0 77159884 T T T T T T T T T T T T T T C C T T T T
17 chr17_77165901 0 77165901 G G G G G G G G G G G G G G G G A A G G
17 chr17_77175049 0 77175049 A A A A A A A A A A A A G G A A A A A A
17 chr17_77178724 0 77178724 T T T T T T T T T T C T T T T T T T T T
17 chr17_77184961 0 77184961 T T T T T T T T C C C T T T T T T T T T
17 chr17_77192860 0 77192860 T T T T T T T T G G G G T T T T T T T T
17 chr17_77197480 0 77197480 C C C C T T C C C C C C C C C C C C C C
17 chr17_77198864 0 77198864 T T T T T T T T T T T T G G T T T T T T
17 chr17_77202774 0 77202774 T T T T G G T T T T T T T T T T T T T T
17 chr17_77203237 0 77203237 G G G G G G G G A A A A G G G G G G G G
17 chr17_77212163 0 77212163 G G C C C C G G C C C C C C C C C C G G
17 chr17_77214692 0 77214692 G G G G G G G G G G G G G G G G C C G G
17 chr17_77221725 0 77221725 C C C C C C T T C C C C C C C C C C C C
17 chr17_77223968 0 77223968 T T T T T T T T T T T T T T C C T T T T
17 chr17_77225009 0 77225009 A A A A A A A A A A A A A A A A C C A A
17 chr17_77226592 0 77226592 T T T T T T T T T T T T T T T T G G T T
17 chr17_77227044 0 77227044 G G G G G G G G C C C C G G G G G G G G
17 chr17_77247605 0 77247605 C C C C C C C C G G C C C C C C C C C C
17 chr17_77255941 0 77255941 G G G G G G G G G G G G C G G G G G G G
17 chr17_77260007 0 77260007 C G C C C C C C C C C C C C C C C C C C
17 chr17_77260428 0 77260428 G G G G G G G G C C C C G G G G G G G G
17 chr17_77260663 0 77260663 C C C C C C C C C C C C C T C C C C C C
17 chr17_77269050 0 77269050 T T T T T T T T T T T T T T A A T T T T
17 chr17_77271741 0 77271741 T T T T T T T T A A A A T T T T T T T T
17 chr17_77275207 0 77275207 C C C C C C C C T T C C C C C C C C C C
17 chr17_77275276 0 77275276 T T T T T T T T T T T T G G T T T T T T
17 chr17_77283976 0 77283976 A A A A A A A A G G G G A A A A A A A A
17 chr17_77287917 0 77287917 A C A A A A A A A A A A A A A A A A A A
17 chr17_77289657 0 77289657 C C C C C C C C T T T T C C C C C C C C
17 chr17_77290101 0 77290101 G G G G G G G G G G G G A G G G G G G G
17 chr17_77290110 0 77290110 C C C C C C C C T T T T C C C C C C C C
17 chr17_77290765 0 77290765 T T T T T T T T T T T T T T T T C C T T
17 chr17_77298946 0 77298946 C C C C T T C C C C C C C C C C C C C C
17 chr17_77304770 0 77304770 G G G G G G G G A A A A G G G G G G G G
17 chr17_77305192 0 77305192 G G G G G G G G T T T T G G G G G G G G
17 chr17_77305729 0 77305729 A A A A A A A A G G G G A A A A A A A A
17 chr17_77310766 0 77310766 G G G G G G G G G G G G G G G G A A G G
17 chr17_77314044 0 77314044 G G G G G G G G G G G G G T G G G G G G
17 chr17_77325354 0 77325354 C C C C C C C C C C C C C T C C C C C C
17 chr17_77335891 0 77335891 G G A A A A G G A A A A A A A A A A G G
17 chr17_77343935 0 77343935 G G C C G G G G G G G G G G G G G G G G
17 chr17_77348125 0 77348125 T T T T T T T T T T T T C C C C T T T T
17 chr17_77352279 0 77352279 T T T T T T T T G G G G T T T T T T T T
17 chr17_77357910 0 77357910 T T T T T T T T C C C C T T T T T T T T
17 chr17_77376756 0 77376756 G G A A A A G G G G G G G G G G G G G G
17 chr17_77377126 0 77377126 G G C C C C G G C C C C C C C C C C G G
17 chr17_77377328 0 77377328 T T T T T T T T T T T T T T T T C C T T
17 chr17_77377393 0 77377393 A A A A A A A A G G G G A A A A A A A A
17 chr17_77380664 0 77380664 G G G G G G G G G G G G C G G G G G G G
17 chr17_77381016 0 77381016 C C C C C C C C T T C C C C C C C C C C
17 chr17_77381328 0 77381328 A A A A A A A A C C C C A A A A A A A A
17 chr17_77387093 0 77387093 C C C C C C T T C C C C C C C C C C C C
17 chr17_77392087 0 77392087 A A G G G G G G G G G G G G G G G G G G
17 chr17_77397090 0 77397090 C C C C C C C C C C C C T T C C C C C C
17 chr17_77398237 0 77398237 T T T T T T T T T T T T T T A A T T T T
17 chr17_77408601 0 77408601 A A A A A A A A G G G G A A A A A A A A
17 chr17_77414856 0 77414856 G G G G G G G G G G G G A A G G G G G G
17 chr17_77420756 0 77420756 C C C C C C C C C C C G C C C C C C C C
17 chr17_77422809 0 77422809 C C C C C C C C C C C C T T C C C C C C
17 chr17_77426397 0 77426397 A A A A A A A A A A A A A G A A A A A A
17 chr17_77426513 0 77426513 C C C C C C C C C C C T C C C C C C C C
17 chr17_77430870 0 77430870 G G G G G G G G G G G T G G G G G G G G
17 chr17_77433973 0 77433973 T T T T T T T T T T T T C T T T T T T T
17 chr17_77446312 0 77446312 A A A A A A A A A A A A A G A A A A A A
17 chr17_77452447 0 77452447 A A A A A A A A G G G G A A A A A A A A
17 chr17_77454850 0 77454850 T T T T T T T T C C C C T T T T T T T T
17 chr17_77455282 0 77455282 C T T T T T C C T T T T T T T T T T T T
17 chr17_77457157 0 77457157 C C C C C C C C T T T T C C C C C C C C
17 chr17_77457969 0 77457969 G G G G G G G G A A A A G G G G G G G G
17 chr17_77459669 0 77459669 A A A A A A A A C C A A A A A A A A A A
17 chr17_77463690 0 77463690 C C C C C C C C C C C C C C T T C C C C
17 chr17_77465198 0 77465198 C C C C C C C C C C C C C C C C T T C C
17 chr17_77468524 0 77468524 C C C C C C C C C C C C C T C C C C C C
17 chr17_77469587 0 77469587 T T T T T T T T T T C T T T T T T T T T
17 chr17_77472639 0 77472639 A A A A A A A A A A A A A A A A A G A A
17 chr17_77475603 0 77475603 G G G G A A G G G G G G G G G G G G G G
17 chr17_77476542 0 77476542 A A A A A A A A A A A A A G A A A A A A
17 chr17_77479473 0 77479473 T T T T T T T T T T T T C C C C T T T T
17 chr17_77480096 0 77480096 G G G G G G G G G G G G A A A A A A G G
17 chr17_77484976 0 77484976 G G G G A A G G G G G G G G G G G G G G
17 chr17_77491075 0 77491075 G G G G G G G G C C C C G G G G G G G G
17 chr17_77493468 0 77493468 T T T T T T T T G G G G T T T T T T T T
17 chr17_77495062 0 77495062 A A A A A A A A G G G G A A A A A A A A
17 chr17_77495329 0 77495329 A A A A A A A A G G G G A A A A A A A A
17 chr17_77495526 0 77495526 A A A A A A A A G G G G A A A A A A A A
17 chr17_77500525 0 77500525 C C C C C C C C T T T T C C C C C C C C
17 chr17_77501376 0 77501376 G G A A G G G G G G G G G G G G G G G G
17 chr17_77505110 0 77505110 T T T T T T T T C C C C T T T T T T T T
17 chr17_77506490 0 77506490 G G G G G G G G G G G G A G G G G G G G
17 chr17_77508741 0 77508741 G G G G G G G G G G G G A G G G G G G G
17 chr17_77511700 0 77511700 T T A A T T T T A A A A T T T T T T T T
17 chr17_77520018 0 77520018 T T T T T T T T T T T T T T C C C C T T
17 chr17_77521448 0 77521448 C C C C C C C C C C C C C C C C C T T T
17 chr17_77525565 0 77525565 C C C C C C C C A A A A C C C C C C C C
17 chr17_77529946 0 77529946 C C C C C C C C C C C G C C C C C C C C
17 chr17_77539018 0 77539018 T T T T T T T T T T T T T T T T C C T T
17 chr17_77539660 0 77539660 C C C C C C C C C C C C C C A A C C C C
17 chr17_77539806 0 77539806 C C C C C C C C C C C G C C C C C C C C
17 chr17_77546609 0 77546609 C C T T C C C C C C C C C C C C C C C C
17 chr17_77549487 0 77549487 T T T T T T T T T T T T G G G G G G T T
17 chr17_77553019 0 77553019 G G G G G G G G A A A A G G G G G G G G
17 chr17_77558577 0 77558577 A A A A A A A A A A A A A A A A A G A A
17 chr17_77561194 0 77561194 C C C C C C C C A A A A C C C C C C C C
17 chr17_77563639 0 77563639 C C C C C C C C C C C C C G C C C C C C
17 chr17_77564373 0 77564373 G G G G G G G G A A A A G G G G G G G G
17 chr17_77565780 0 77565780 C C C C C C C C G G G G C C C C C C C C
17 chr17_77571130 0 77571130 C C C C C C C C G G G G C C C C C C C C
17 chr17_77572647 0 77572647 A A A A A A A A T T T T A A A A A A A A
17 chr17_77574203 0 77574203 T T C T C C T T C C C C C C C C C C T T
17 chr17_77581471 0 77581471 T T T T T T T T C C C C T T T T T T T T
17 chr17_77585276 0 77585276 T T T T T T T T T T T T C T T T T T T T
17 chr17_77589767 0 77589767 A A A A A A C C A A A A A A A A A A A A
17 chr17_77590491 0 77590491 T T T T C C T T T T T T T T T T T T T T
17 chr17_77593816 0 77593816 A A A A A A A A A A A A A G A A A A A A
17 chr17_77597264 0 77597264 C C C T C C C C C C C C C C C C C C C C
17 chr17_77598454 0 77598454 G G G G G G G G G G G G G G A A G G G G
17 chr17_77601160 0 77601160 T T T T T T T T T T T T C T T T T T T T
17 chr17_77605898 0 77605898 G G G G G G G G A A A A G G G G G G G G
17 chr17_77611543 0 77611543 G G G G G G G G A A A A A A A A A A G G
17 chr17_77619293 0 77619293 C C C C C C C C T T T T C C C C C C C C
17 chr17_77622348 0 77622348 G G G G G G G G G G G G G G G G A G G G
17 chr17_77622471 0 77622471 A A A A A A A A G G G G A A A A A A A A
17 chr17_77623811 0 77623811 T T C C C C T T C C C C C C C C C C T T
17 chr17_77625351 0 77625351 G G G G G G A A G G G G G G G G G G G G
17 chr17_77626150 0 77626150 G G G G G G G G G G G G C G G G G G G G
17 chr17_77637724 0 77637724 G G G G G G G G G G G G G G G G A A G G
17 chr17_77640044 0 77640044 G G A A A A G G A A A A A A A A A A G G
17 chr17_77641053 0 77641053 C C C C C C C C C C C C C C A A C C C C
17 chr17_77645084 0 77645084 T T C C C C T T T T T T T T T T T T T T
17 chr17_77653664 0 77653664 A A C C C C A A A A A A A A A A A A A A
17 chr17_77653764 0 77653764 C T C C C C C C C C C C C C C C C C T T
17 chr17_77674375 0 77674375 C C T T C C C C C C C C C C C C C C C C
17 chr17_77676404 0 77676404 A A T T T T A A T T T T T T T T T T A A
17 chr17_77677552 0 77677552 C T C C C C T T C C C C C C C C C C C C
17 chr17_77683441 0 77683441 G G G G G G G G A A A A G G G G G G G G
17 chr17_77695080 0 77695080 G G G G G G G G G G G G A A G G G G G G
17 chr17_77704225 0 77704225 A A A A A A A A G G G G A A A A A A A A
17 chr17_77708086 0 77708086 C C T T T T C C T T T T T T T T T T C C
17 chr17_77708253 0 77708253 C C T T T T C C C C C C C C C C C C C C
17 chr17_77710434 0 77710434 T T T T T T T T C C C C T T T T T T T T
17 chr17_77713849 0 77713849 A A A A A A A A A A A G A A A A A A A A
17 chr17_77717612 0 77717612 A A A A A A A A A A A A A A T T T T A A
17 chr17_77719067 0 77719067 C C C C C C C C C C C C G G C C C C C C
17 chr17_77719577 0 77719577 G G G G G G G G G G C G G G G G G G G G
17 chr17_77721028 0 77721028 A A A A A A A A A A A A G G A A A A A A
17 chr17_77722103 0 77722103 C C C C C C C C C C T T C C C C C C C C
17 chr17_77726102 0 77726102 G G A A A A G G G G G G G G G G G G G G
17 chr17_77730258 0 77730258 C C C C C C C C C C C C C C C C T T C C
17 chr17_77730282 0 77730282 T T T T T T T T A A A A T T T T T T T T
17 chr17_77731270 0 77731270 C C C C C C C C C C C C C C T T C C C C
17 chr17_77749866 0 77749866 A A A A A A A A A A A A A C A A A A A A
17 chr17_77751630 0 77751630 A A A A A A A A A A A G A A A A A A A A
17 chr17_77761260 0 77761260 G G G G G G G G A A A A A G G G G G G G
17 chr17_77762312 0 77762312 C C C C C C C C T T T T C C C C C C C C
17 chr17_77765498 0 77765498 G G G G G G G G C C C C G G G G G G G G
17 chr17_77769754 0 77769754 A A A A A A A A C C C C A A A A A A A A
17 chr17_77773634 0 77773634 A A A A A A A A G G G G A A A A A A A A
17 chr17_77782135 0 77782135 G G G G G G G G C C C C G G G G G G G G
17 chr17_77784686 0 77784686 C C C C C C T T C C C C C C C C C C C C
17 chr17_77786424 0 77786424 A A A A A A A A G G G G A A A A A A A A
17 chr17_77789556 0 77789556 A A A A A A G G A A A A A A A A A A A A
17 chr17_77790604 0 77790604 T T T T T T T T T T G T T T T T T T T T
17 chr17_77791723 0 77791723 A A A A A A A A A A A G A A A A A A A A
17 chr17_77795369 0 77795369 A A A A A A A A G G G G A A A A A A A A
17 chr17_77797853 0 77797853 G G G G G G G G G G G G C G G G G G G G
17 chr17_77806953 0 77806953 T T T T T T T T T T T T T T T T G G T T
17 chr17_77807338 0 77807338 G G G G G G G G A A A A G G G G G G G G
17 chr17_77826435 0 77826435 T T C C C C T T C C C C C C C C C C T T
17 chr17_77832176 0 77832176 A A A A A A A A G G G G A A A A A A A A
17 chr17_77833475 0 77833475 C C C C C C C C C C T T C C C C C C C C
17 chr17_77837207 0 77837207 G G G G G G G G G G G G A G G G G G G G
17 chr17_77837915 0 77837915 T T C C C C C C C C C T C C C C C C T T
17 chr17_77840603 0 77840603 G G G G G G G G A A G G G G G G G G G G
17 chr17_77840927 0 77840927 C C C C C C C C C C C C C C C C T T C C
17 chr17_77841631 0 77841631 T T A A A A T T A A A A A A A A A A T T
17 chr17_77846929 0 77846929 A A A A A A A A T T T T A A A A A A A A
17 chr17_77849307 0 77849307 A A A A A A A A G G A A A A A A A A A A
17 chr17_77850435 0 77850435 A A A T A A A A A A A A A A A A A A A A
17 chr17_77852066 0 77852066 T T C C C C T T C C C C C C C C C C T T
17 chr17_77858306 0 77858306 A A A A A A A A A A A A A A G G G G A A
17 chr17_77859024 0 77859024 C C C C C C C C G G C C C C C C C C C C
17 chr17_77860457 0 77860457 A A G G G G A A G G G G G G G G G G A A
17 chr17_77864557 0 77864557 G G G G A A G G G G G G G G G G G G G G
17 chr17_77868777 0 77868777 C C C C T T C C C C C C C C C C C C C C
17 chr17_77874532 0 77874532 T T C C C C T T C C C C C C C C C C T T
17 chr17_77876713 0 77876713 G G G G G G G G G G G G C C G G G G G G
17 chr17_77880083 0 77880083 A A A A A A A A G G G G A A A A A A A A
17 chr17_77885346 0 77885346 C C C C G G C C C C C C C C C C C C C C
17 chr17_77886969 0 77886969 G G G G G G G G A A A A G G G G G G G G
17 chr17_77887965 0 77887965 C C C C C C C C C C C C C C C C T T C C
17 chr17_77889414 0 77889414 A A T T T T A A T T T T T T T T T T A A
17 chr17_77889838 0 77889838 G G G G G G G G G G C G G G G G G G G G
17 chr17_77890466 0 77890466 A A A A C C A A A A A A A A A A A A A A
17 chr17_77890993 0 77890993 C C T T C C C C C C C C C C C C C C C C
17 chr17_77895094 0 77895094 C C C C T T C C C C C C C C C C C C C C
17 chr17_77899239 0 77899239 C C C C T T C C C C C C C C C C C C C C
17 chr17_77907466 0 77907466 G G G G G G G G G G G G A G G G G G G G
17 chr17_77916143 0 77916143 C C C C C C C C C C C T C C C C C C C C
17 chr17_77929216 0 77929216 T T A A T T T T T T T T T T T T T T T T
17 chr17_77929893 0 77929893 A A G G A A A A A A A A A A A A A A A A
17 chr17_77930253 0 77930253 T T T T T T T T T T T T G T T T T T T T
17 chr17_77930272 0 77930272 C C C C C C C C T T C C C C C C C C C C
17 chr17_77931020 0 77931020 T T T T T T T T T T T T C C C C C C T T
17 chr17_77934372 0 77934372 A A A A A A A A C C C C A A A A A A A A
17 chr17_77934453 0 77934453 A A A A A A A A A A A C A A A A A A A A
17 chr17_77936914 0 77936914 C C C C C C C C C C C C C T C C C C C C
17 chr17_77940460 0 77940460 G G G G G G G G A A A A G G A A G G G G
17 chr17_77943524 0 77943524 A A A A A A A A A A A A A T A A A A A A
17 chr17_77946268 0 77946268 A A A A A A A A A A A A A G A A A A A A
17 chr17_77946591 0 77946591 G G G G G G G G G G G G A G G G G G G G
17 chr17_77951353 0 77951353 A A T T A A A A T T T T T T T T T T A A
17 chr17_77953446 0 77953446 G G G G G G G G A A G G G G G G A A G G
17 chr17_77966183 0 77966183 C C C C C C C C C C C C C C C C T T C C
17 chr17_77968649 0 77968649 G G G G G G G G G G G G G G G G C C G G
17 chr17_77974717 0 77974717 T T T T T T T T T T T T T T C C T T T T
17 chr17_77978809 0 77978809 C C C C C C C C C C C C C C C C T T C C
17 chr17_77980894 0 77980894 A A A A A A A A C C C C A A A A A A A A
17 chr17_77985043 0 77985043 T T T T T T T T T T T T T T T T G G T T
17 chr17_77992177 0 77992177 G G G G G G G G G G G G G G A A G G G G
17 chr17_77996303 0 77996303 C C T T T T C C T T T T C C C C C C T T
17 chr17_77998015 0 77998015 T T C C C C T T C C C C T T T T T T T T
17 chr17_78004374 0 78004374 G G G G G G G G G G G G G G A A G G G G
17 chr17_78005777 0 78005777 C C C C C C C C T T T T C C C C C C C C
17 chr17_78013790 0 78013790 G G G G G G G G G G G G A G G G G G G G
17 chr17_78024695 0 78024695 T T T T T T T T C C C C T T T T T T T T
17 chr17_78037133 0 78037133 A A A A A A A A A A A A G G A A A A A A
17 chr17_78040302 0 78040302 C C C C C C C C C C C C C C C C T T C C
17 chr17_78040359 0 78040359 A A A A A A A A G G G G A A A A A A A A
17 chr17_78040645 0 78040645 A A A A A A A A A A A A G G A A A A A A
17 chr17_78041281 0 78041281 G G G G G G G G A A A A G G G G G G G G
17 chr17_78044035 0 78044035 T T G G T T T T T T T T T T T T T T T T
17 chr17_78060601 0 78060601 A A A A A A A A A A A A A A A A G G A A
17 chr17_78061716 0 78061716 C C C C C C C C C C C C C C T T C C C C
17 chr17_78062077 0 78062077 C C C C C C C C C C C C C T C C C C C C
17 chr17_78070885 0 78070885 A A A A A A A A G G G G A A A A A A A A
17 chr17_78082387 0 78082387 C C C C A A C C C C C C C C C C C C C C
17 chr17_78085218 0 78085218 C C C C C C T T C C C C C C C C C C C C
17 chr17_78097701 0 78097701 C C C C C C C C A A C C C C C C C C C C
17 chr17_78098111 0 78098111 G G G G A A G G G G G G G G G G G G G G
17 chr17_78101378 0 78101378 G G G G G G G G G G G G G G G G C C G G
17 chr17_78101446 0 78101446 T T T T T T T T T T T T G T G G T T T T
17 chr17_78107610 0 78107610 T T T T T T T T T T T T A A T T T T T T
17 chr17_78109786 0 78109786 T T C C C C T T C C C C C C C C C C T T
17 chr17_78113090 0 78113090 T T C C C C T T T T T T T T T T T T T T
17 chr17_78114134 0 78114134 C C T T T T C C C C C C T T T T T T C C
17 chr17_78116365 0 78116365 G G G G G G G G G G G G C G G G G G G G
17 chr17_78126322 0 78126322 G G G G G G G G A A A A G G G G G G G G
17 chr17_78126341 0 78126341 A A A A A A A A A A A A G G G G A A A A
17 chr17_78128750 0 78128750 T T T T T T T T T T T T T T T T G G T T
17 chr17_78130256 0 78130256 A G G G G G A A G G G G G G G G G G G G
17 chr17_78130704 0 78130704 A A G G G G A A A A A A A A A A A A A A
17 chr17_78132978 0 78132978 C C C C C C C C C C C C C C T T C C C C
17 chr17_78141648 0 78141648 A A A A T T A A A A A A A A A A A A A A
17 chr17_78142545 0 78142545 A A C C C C A A A A A A C C C C C C A A
17 chr17_78143689 0 78143689 G G G G G G G G A A A A G G G G G G G G
17 chr17_78155368 0 78155368 G G A A G G G G G G G G G G G G G G G G
17 chr17_78159924 0 78159924 G G A A G G G G G G G G G G G G G G G G
17 chr17_78160673 0 78160673 A A A A A A A A A A A A A A G G A A A A
17 chr17_78170599 0 78170599 C C C C C C C C C C C C T T C C C C C C
17 chr17_78171303 0 78171303 G G G G G G G G C C C C G G G G G G G G
17 chr17_78184297 0 78184297 A A A A A A A A G G G G A A A A A A A A
17 chr17_78185638 0 78185638 G G G G G G A G G G G G G G G G G G G G
17 chr17_78203460 0 78203460 T T T T T T T T T T T T C C T T T T T T
17 chr17_78206475 0 78206475 A A G G G G A A G G G G A A A A A A A A
17 chr17_78206960 0 78206960 C C C C C C C C C C C C C C C C C T C C
17 chr17_78207019 0 78207019 C C G G G G C C C C C C C C C C C C C C
17 chr17_78207290 0 78207290 T T C C C C T T T T T T T T T T T T T T
17 chr17_78212016 0 78212016 C C C C C C C C C C C C C C C C A A C C
17 chr17_78223753 0 78223753 C C C C C C C C C C C C C C C C T T C C
17 chr17_78239488 0 78239488 G G G G G G G G G G G G G G G G C C G G
17 chr17_78249497 0 78249497 C C C C C C C C G G G G C C C C C C C C
17 chr17_78253819 0 78253819 G G G G A A G G G G G G G G G G G G G G
17 chr17_78255703 0 78255703 A A G G G G A A G G G G G G G G G G A A
17 chr17_78255800 0 78255800 A A A A A A A A T T T T A A A A A A A A
17 chr17_78255931 0 78255931 A C C C C C C C C C C C C C C C C C C C
17 chr17_78260935 0 78260935 A A A A A A A A T T T T A A A A A A A A
17 chr17_78278748 0 78278748 C C C C C C C C T T T T C C C C C C C C
17 chr17_78288136 0 78288136 T T T T T T T T T T T T G G G G T T T T
17 chr17_78300158 0 78300158 A A A A A A A A A A A A A A A A G G A A
17 chr17_78303600 0 78303600 T T G G T T T T T T T T T T T T T T T T
17 chr17_78304755 0 78304755 G G G G G G G G A A A A G G G G G G G G
17 chr17_78307964 0 78307964 G G G G G G G G G G G G G G G G A A G G
17 chr17_78308499 0 78308499 A A A A A A A A G G G G A A A A A A A A
17 chr17_78323701 0 78323701 G G G G G G G G G G G G G G G G A A G G
17 chr17_78324077 0 78324077 T T T T T T T T T T T T A T T T T T T T
17 chr17_78337751 0 78337751 T T T T T T T T T T T T T T G G T T T T
17 chr17_78358626 0 78358626 G G G G G G G G G G G G G G G G G T G G
17 chr17_78359175 0 78359175 C C C C C C C C T T T T C C C C C C C C
17 chr17_78363698 0 78363698 A A G G G G A A A A A A A A A A A A A A
17 chr17_78366470 0 78366470 A A A A A A A A A A A A A A A A G G A A
17 chr17_78370364 0 78370364 C C C C C C C C T T T T C C C C C C C C
17 chr17_78371254 0 78371254 C C C C T T C C C C C C C C C C C C C C
17 chr17_78372539 0 78372539 T T T T T T T T T T T T T T T T A A T T
17 chr17_78384046 0 78384046 A A A A A A A A A A A A A A G G A A A A
17 chr17_78385563 0 78385563 C C C C C C C C C C C C C T C C C C C C
17 chr17_78387376 0 78387376 C C C C T T C C C C C C C C C C C C C C
17 chr17_78390075 0 78390075 A A A A G G A A A A A A A A A A A A A A
17 chr17_78400298 0 78400298 A A A T A A A A A A A A A A A A A A A A
17 chr17_78409261 0 78409261 G G A A G G G G G G G G G G G G G G G G
17 chr17_78409787 0 78409787 A A A A A A A A A A A A A C A A A A A A
17 chr17_78412483 0 78412483 T T T T T T T T C C C C T T T T T T T T
17 chr17_78422753 0 78422753 G G G G G G G G A A A A G G G G G G G G
17 chr17_78436906 0 78436906 G G A A G G G G G G G G G G G G G G G G
17 chr17_78438601 0 78438601 G G G G A A G G G G G G G G G G G G G G
17 chr17_78438749 0 78438749 C C C C C C C C T T T T C C C C C C C C
17 chr17_78440191 0 78440191 G G G G G G G G G G G G G G G G A G G G
17 chr17_78440244 0 78440244 T T T T T T T T T T A T T T T T T T T T
17 chr17_78446079 0 78446079 G G G G G G G G A A A A G G G G G G G G
17 chr17_78457539 0 78457539 A A A A A A A A A A A A G G A A A A A A
17 chr17_78461000 0 78461000 T T T T T T T T A A A A T T T T T T T T
17 chr17_78462455 0 78462455 T T T T T T T T T T T T T T T T C T T T
17 chr17_78475283 0 78475283 T T C C C C C C C C C C C C C C C C C C
17 chr17_78482831 0 78482831 G G G G G G G G G G G G A G G G G G G G
17 chr17_78487048 0 78487048 C C C C C C C C T T C C C C C C C C C C
17 chr17_78496084 0 78496084 A A A A A A A A G G G G G G G G G G A A
17 chr17_78509326 0 78509326 C C C C C C C C T T T T C C C C C C C C
17 chr17_78511939 0 78511939 G G A A A A G G G G G G G G G G G G G G
17 chr17_78513103 0 78513103 C C C C C C C C C C C C C T C C C C C C
17 chr17_78520150 0 78520150 A A A A A A A A A A A A A G A A A A A A
17 chr17_78524985 0 78524985 T T T T T T T T T T C T T T T T T T T T
17 chr17_78528339 0 78528339 C C G G G G C C C C C C C C C C C C C C
17 chr17_78528864 0 78528864 G G G G G G G G A A A A G G G G G G G G
17 chr17_78533009 0 78533009 C C G G G G C C G G G G G G G G G G C C
17 chr17_78543586 0 78543586 C C C C C C C C C C C C C C C C T T C C
17 chr17_78553434 0 78553434 G G G G G G G G G G G G G G G G A G G G
17 chr17_78553927 0 78553927 A A A A A A A A C C A A A A A A A A A A
17 chr17_78555043 0 78555043 A A A A A A A A A A A A A A C C A A A A
17 chr17_78555093 0 78555093 C C C C C C C C C C C C C C C C A A C C
17 chr17_78570397 0 78570397 A A A A G G A A A A A A A A A A A A A A
17 chr17_78570548 0 78570548 G G G G G G G G G G G G G G A A G G G G
17 chr17_78574205 0 78574205 G G A A G G G G G G G G G G G G G G G G
17 chr17_78583222 0 78583222 G G G G G G G G G G G G A G G G G G G G
17 chr17_78587717 0 78587717 C C C C T T C C C C C C C T C C C C C C
17 chr17_78589256 0 78589256 G G G G G G G G G G G G G G G G A G G G
17 chr17_78593749 0 78593749 C C C C C C C C C C C C A C C C C C C C
17 chr17_78595325 0 78595325 G G G G A A G G G G G G G G G G G G G G
17 chr17_78597390 0 78597390 G G G G G G G G G G G G G G G G A A G G
17 chr17_78597496 0 78597496 G G G G G G G G A G G G G G G G G G G G
17 chr17_78599565 0 78599565 A A A A A A A A A A A A A T A A A A A A
17 chr17_78607067 0 78607067 A A G G A A A A A A A A A A A A A A A A
17 chr17_78607080 0 78607080 C C C C C C C C T T T T C C C C C C C C
17 chr17_78612182 0 78612182 G G G G G G G G G G A G G G G G G G G G
17 chr17_78614933 0 78614933 A A A A A A A A G G G G A A A A A A A A
17 chr17_78621821 0 78621821 G G G G G G G G G G A G G G G G G G G G
17 chr17_78625145 0 78625145 C C C C C C C C C C C C C T C C C C C C
17 chr17_78627323 0 78627323 G G G G G G G G G G G G G G A A G G G G
17 chr17_78627412 0 78627412 C C C C C C C C C C C T C C C C C C C C
17 chr17_78627771 0 78627771 A A A A A A A A A G A A A A A A A A A A
17 chr17_78633448 0 78633448 A A A A G G A A A A A A A A A A A A A A
17 chr17_78636228 0 78636228 C C C C C C C C C G C G C C C C C C C C
17 chr17_78636624 0 78636624 T T T T T T T T G G G T T T T T T T T T
17 chr17_78639523 0 78639523 G G A A G G G G A G G G G G G G G G G G
17 chr17_78639999 0 78639999 A A A A A A A A A A A A A G A A A A A A
17 chr17_78640879 0 78640879 A A G G G G G G G G G G G G G G G G A A
17 chr17_78644262 0 78644262 A G A A A A A A A A A A A A A A A A A A
17 chr17_78649039 0 78649039 G G G G G G G G T T G T G G G G G G G G
17 chr17_78651912 0 78651912 G G G G G G G G A A G G G G G G G G G G
17 chr17_78659842 0 78659842 C C C C C C C C C C C C C C C C C G C C
17 chr17_78662923 0 78662923 C C C C C C C C T T T T C C C C C C C C
17 chr17_78663097 0 78663097 C C T T T T C C C C C C C C C C C C C C
17 chr17_78671609 0 78671609 G G G G G G G G G G G G G G G G C G G G
17 chr17_78680012 0 78680012 C C C C C C A A C C C C C C C C C C C C
17 chr17_78684434 0 78684434 T T T T T T T T C C C C T T T T T T T T
17 chr17_78688244 0 78688244 C C C C C C C C A C A C C C C C C C C C
17 chr17_78695351 0 78695351 A A A A A A A A G G G G A A A A A A A A
17 chr17_78698798 0 78698798 G T G G G G G G G G G G G G G G G G G G
17 chr17_78703350 0 78703350 G G G G G G G G G G G G A A G G G G G G
17 chr17_78704442 0 78704442 T T T T T T T T C C C C T T T T T T T T
17 chr17_78705353 0 78705353 T T C T T T T T T T T T T T T T T T T T
17 chr17_78711613 0 78711613 G G A A G G G G G G G G G G G G G G G G
17 chr17_78711998 0 78711998 A A A A A A A A A A A A A A A A A G A A
17 chr17_78714849 0 78714849 C C C C C C C C G G G G C C C C C C C C
17 chr17_78716087 0 78716087 C C C C T T C C C C C C C C C C C C C C
17 chr17_78716251 0 78716251 G G G G G G A A G G G G G G G G G G G G
17 chr17_78716440 0 78716440 A G G G G G G G G G G G G G G G G G G G
17 chr17_78716450 0 78716450 C C C T C C C C C C C C C C C C C C C C
17 chr17_78727122 0 78727122 A A A A A A A A A A A A A G G G A A A A
17 chr17_78729938 0 78729938 T T T T T T T T C C C C T T T T T T T T
17 chr17_78731242 0 78731242 C C C C C C C C C C C C C G C C C C C C
17 chr17_78732881 0 78732881 T T T T T T T T T T C T T T T T T T T T
17 chr17_78733949 0 78733949 C C C C C C C C C C C C C C C C T T C C
17 chr17_78740552 0 78740552 A A A A A A A A A A A A A C A A A A A A
17 chr17_78744330 0 78744330 G G G G G G G G G G G G G G G G A A G G
17 chr17_78750842 0 78750842 G G G G G G G G C G G G G G G G G G G G
17 chr17_78752894 0 78752894 T T T T T T T T C C C C T T T T T T T T
17 chr17_78759776 0 78759776 G G C C C C G G G G G G G G G G G G G G
17 chr17_78762938 0 78762938 A A G G G G A A G G G G G G G G G G A A
17 chr17_78768486 0 78768486 C C C C C C C C C C C C C C C C T T C C
17 chr17_78772760 0 78772760 G G G G G G G G A G A G G G G G G G G G
17 chr17_78774627 0 78774627 A A A A A A A A A A A A A A T T A A A A
17 chr17_78775049 0 78775049 G G A A G G G G G G G G G G G G G G G G
17 chr17_78775085 0 78775085 C C C C T T C C C C C C C C C C C C C C
17 chr17_78775814 0 78775814 G G C C G G G G C C C C G G G G G G G G
17 chr17_78776680 0 78776680 A G G G G G G G G G G G G G G G G G G G
17 chr17_78777806 0 78777806 G G G G G G G G G G G G G G T T G G G G
17 chr17_78778453 0 78778453 T T T T T T T T G G G G T T T T T T T T
17 chr17_78780827 0 78780827 C C T T C C C C C C C C C C C C C C C C
17 chr17_78781770 0 78781770 T T T T T T T T T T T T T T C C T T T T
17 chr17_78791689 0 78791689 C C C C C C C C C C C C C T C C C C C C
17 chr17_78791715 0 78791715 G G G G G G G G A A A A G G G G G G G G
17 chr17_78794981 0 78794981 C T C C C C T T C C C C C C C C C C C C
17 chr17_78795808 0 78795808 G G G G G G G G G G G G G G A A G G G G
17 chr17_78796633 0 78796633 C C C C C C C C A A A A C C C C C C C C
17 chr17_78800117 0 78800117 G G A A G G G G G G G G G G G G G G G G
17 chr17_78812502 0 78812502 C C C C G G C C C C C C C C C C C C C C
17 chr17_78815022 0 78815022 C C C C C C C C T T T T C C C C C C C C
17 chr17_78825272 0 78825272 A A A A A A A A G G G G A A A A A A A A
17 chr17_78833655 0 78833655 T T T T T T T T T T T T T T T T C T T T
17 chr17_78841405 0 78841405 C C C C C C T T C C C C C C C C C C C C
17 chr17_78852287 0 78852287 G G G G G G G G G G G G G G G G C G G G
17 chr17_78858502 0 78858502 G G G G G G G G G G G G A G G G G G G G
17 chr17_78862641 0 78862641 G G G G G G G G G G G G G G G G A A G G
17 chr17_78864293 0 78864293 G G G G G G G G G G G G A G G G G G G G
17 chr17_78864337 0 78864337 A A A C A A A A A A A A A A A A A A A A
17 chr17_78868361 0 78868361 A A A A A A A A G G G G A A A A A A A A
17 chr17_78873327 0 78873327 C C C C C C C C C C C C A A C C C C C C
17 chr17_78873906 0 78873906 G G G G G G G G A A A A G G G G G G G G
17 chr17_78873942 0 78873942 T T T T T T T T T T T T T T T T G G T T
17 chr17_78875486 0 78875486 C C C C C C C C C C C C C C C C C T C C
17 chr17_78875547 0 78875547 C C C C C C C C T T T T T T C C C C T T
17 chr17_78875952 0 78875952 T T T T T T T T C T T T T T T T T T T T
17 chr17_78876070 0 78876070 A A A A A A A A A A A A A A G G A A A A
17 chr17_78884627 0 78884627 T T T T T T T T C C C C T T T T T T T T
17 chr17_78891732 0 78891732 T T T T T T T T C C C C T T T T T T T T
17 chr17_78892798 0 78892798 G G G G G G G G C C C C G G G G G G G G
17 chr17_78893221 0 78893221 T T G T T T T T T T T T T T T T T T T T
17 chr17_78895406 0 78895406 T T T T T T T T T T T T T T A A T T T T
17 chr17_78895752 0 78895752 T T T T T T T T C C C C T T T T C T T T
17 chr17_78901318 0 78901318 C C C C C C C C T T T T T T T T T T C C
17 chr17_78909285 0 78909285 C C C C C C C C T T T T C C C C C C C C
17 chr17_78911736 0 78911736 C C C C C C C C A A A A C C C C C C C C
17 chr17_78914207 0 78914207 G G G G G G G G G G G G G G A A G G G G
17 chr17_78915350 0 78915350 T T T T T T T T T T T T T T G G T T T T
17 chr17_78925622 0 78925622 G G G G G G A A G G G G G G G G G G G G
17 chr17_78930640 0 78930640 C C C G C C C C C C C C G G G G G G C C
17 chr17_78933167 0 78933167 C C C T T T C C C C C C C C C C C C C C
17 chr17_78946412 0 78946412 C C C T C C C C C C C C C C C C C C C C
17 chr17_78949628 0 78949628 T T T T T T T T C C C C T T T T T T T T
17 chr17_78950727 0 78950727 G G G G G G G G A A A A G G G G G G G G
17 chr17_78951307 0 78951307 C C C C C C C C C C C C C T C C C C C C
17 chr17_78952618 0 78952618 C C C C C C C C C C C C C C T T C C C C
17 chr17_78959531 0 78959531 G G G G G G G G G G G G A G G G G G G G
17 chr17_78966679 0 78966679 T T T T T T T T G G G G T T T T T T T T
17 chr17_78969356 0 78969356 A A A A A A G G A A A A A A A A A A A A
17 chr17_78972035 0 78972035 T T T T T T T T A A A A T T T T T T T T
17 chr17_78972334 0 78972334 G G G G G G G G A A A A G G G G G G G G
17 chr17_78979096 0 78979096 G G G G G G G G G G G G G G G G C G G G
17 chr17_78982043 0 78982043 C C C C C C C C C T C C C C C C C C C C
17 chr17_78984336 0 78984336 G G C C C C G G C C C C C C C C C C G G
17 chr17_78985326 0 78985326 C C C C C C C C C C C T C C C C C C C C
17 chr17_78986974 0 78986974 T T T T T T T T A A A A T T T T T T T T
17 chr17_78990220 0 78990220 T T T T T T T T T T T T T T T T C C T T
17 chr17_78994190 0 78994190 T T T T T T T T T T T T C T T T C C T T
17 chr17_78994197 0 78994197 C C C C C C C C C C C C C C T T T T C C
17 chr17_78995169 0 78995169 A A A A A A A A T T T T A A A A A A A A
17 chr17_78998387 0 78998387 T T T T T T T T T T T T T T C C T T T T
17 chr17_78998909 0 78998909 T T T T T T T T T T C T T T T T T T T T
17 chr17_78998941 0 78998941 C C C C C C C C C C C C C T C C C C C C
17 chr17_79001248 0 79001248 C C C C C C C C C C C C C T C C C C C C
17 chr17_79004373 0 79004373 G G T T T T G G G G G G G G G G G G G G
17 chr17_79018360 0 79018360 G G G G G G G G G G A G G G G G G G G G
17 chr17_79026709 0 79026709 G G G G G G G G A A A A G G G G G G G G
17 chr17_79027361 0 79027361 C C A A A A C C C C C C C C C C C C C C
17 chr17_79029137 0 79029137 G G G G G G G G T T T T G G G G G G G G
17 chr17_79030947 0 79030947 T T T T T T T T G G G G T T T T T T T T
17 chr17_79033552 0 79033552 C C C C C C C C C C C C C T C C C C C C
17 chr17_79035585 0 79035585 G G G G G G G G G G G G C G G G G G G G
17 chr17_79050288 0 79050288 G G G G G G G G A A A A G G G G G G G G
17 chr17_79057470 0 79057470 A A A A A A A A A A A A A A G G A A A A
17 chr17_79060977 0 79060977 G G C C C C G G G G G G G G G G G G G G
17 chr17_79063903 0 79063903 T T T T T T T T T T T T C T C C C C T T
17 chr17_79063963 0 79063963 T T T T T T T T G G G G T T T T T T T T
17 chr17_79065045 0 79065045 C C C C C C C C T T T T C C C C C C C C
17 chr17_79066498 0 79066498 G G G G G G G G T T T T G G G G G G G G
17 chr17_79072126 0 79072126 C C T T T T T T T T T T T T T T T T T T
17 chr17_79073211 0 79073211 C C C C C C C C A A A A C C C C C C C C
17 chr17_79081586 0 79081586 G G G G G G G G G G G G G G G G A G G G
17 chr17_79083247 0 79083247 A A C C C C A A A A A A A A A A A A A A
17 chr17_79083424 0 79083424 C C C C C C C C T T T T C C C C C C C C
17 chr17_79091425 0 79091425 A A G G G G G G G G G G G G G G G G G G
17 chr17_79102855 0 79102855 C C G G G G C C C C C C C C C C C C C C
17 chr17_79109399 0 79109399 A A A A C C A A A A A A A A A A A A A A
17 chr17_79111577 0 79111577 G G G G G G G G T T T T G G G G G G G G
17 chr17_79114749 0 79114749 T T C C C C T T C C C C C C C C C C T T
17 chr17_79119033 0 79119033 C C C C C C C C T T T T C C C C C C C C
17 chr17_79122831 0 79122831 T T T T T T T T G G G G T T T T T T T T
17 chr17_79128091 0 79128091 T T T T T T G G T T T T T T T T T T T T
17 chr17_79133385 0 79133385 T T T T T T T T G G G G T T T T T T T T
17 chr17_79133570 0 79133570 C C G G C C C C C C C C C C C C C C C C
17 chr17_79153695 0 79153695 A A A A A A A A A A A A G G G G G G A A
17 chr17_79156509 0 79156509 A A A A A A A A A A A A A A A A G G A A
17 chr17_79167296 0 79167296 C C C C C C C C C C C C C C G G C C C C
17 chr17_79167969 0 79167969 A A A A A A A A G G G G A A A A A A A A
17 chr17_79168625 0 79168625 A A A A A A A A G G G G A A A A A A A A
17 chr17_79176008 0 79176008 G G G G C C G G G G G G G G G G G G G G
17 chr17_79180659 0 79180659 A A A A A A A A A A A A A A C C A A A A
17 chr17_79182880 0 79182880 T T T T T T T T G G G G T T T T T T T T
17 chr17_79185003 0 79185003 G G G G G G G G G G G G G G G G C C G G
17 chr17_79186918 0 79186918 T T C C C C T T T T T T T T T T T T T T
17 chr17_79189139 0 79189139 A A G G A A A A A A A A A A A A A A A A
17 chr17_79191536 0 79191536 A A G G A A A A A A A A A A A A A A A A
17 chr17_79193691 0 79193691 A A A A A A A A G G G G A A A A A A A A
17 chr17_79195143 0 79195143 A A A A A A A A G G G G A A A A A A A A
17 chr17_79195201 0 79195201 T T T T T T T T T T T T T T T T C C T T
17 chr17_79199273 0 79199273 C C T T T T C C T T T T T T T T T T C C
17 chr17_79207693 0 79207693 A A A G A A A A A A A A A A A A A A A A
17 chr17_79208333 0 79208333 G G A A A A G G G G G G G G G G G G G G
17 chr17_79209328 0 79209328 G G A G G G G G G G G G G G G G G G G G
17 chr17_79209569 0 79209569 G G A G G G G G G G G G G G G G G G G G
17 chr17_79214702 0 79214702 G G G G G G G G G G A G G G G G G G G G
17 chr17_79215047 0 79215047 T T T T T T T T T T T T T T G T T T T T
17 chr17_79217213 0 79217213 C C C C C C C C C C C C C T C C C C C C
17 chr17_79220792 0 79220792 G G G G G G G G G G G G G G G G G T G G
17 chr17_79220810 0 79220810 C C C C C C T T C C C C C C C C C C C C
17 chr17_79225008 0 79225008 G G A G G G G G G G G G G G G G G G G G
17 chr17_79227839 0 79227839 C C A C C C C C C C C C C C C C C C C C
17 chr17_79228630 0 79228630 G G G G G G G G C C C C G G G G G G G G
17 chr17_79230105 0 79230105 C C C T C C C C C C C C C C C C C C C C
17 chr17_79238356 0 79238356 G G G G G G G G A G G G G G G G G G G G
17 chr17_79238409 0 79238409 T T T T T T T T T T T T T T T T A A T T
17 chr17_79238515 0 79238515 C C C C C C C C C C C C C T C C C C C C
17 chr17_79241162 0 79241162 G G A G G G G G G G G G G G G G G G G G
17 chr17_79244695 0 79244695 C C C C C C C C C T C C C C C C C T C C
17 chr17_79249824 0 79249824 A A A A A A A A G G G G A A A A A A A A
17 chr17_79250760 0 79250760 A A A A A A A A G G G G A A A A A A A A
17 chr17_79251154 0 79251154 A A A A A A A A A A A A G G A A A A A A
17 chr17_79252575 0 79252575 T T T T T T T T C C C C T T T T T T T T
17 chr17_79253055 0 79253055 A A A A A A A A G G G G A A A A A A A A
17 chr17_79262654 0 79262654 G G A G G G G G G G G G G G G G G G G G
17 chr17_79265233 0 79265233 C C C C C C C C C C C C T T T T T T C C
17 chr17_79280166 0 79280166 G G A A A A A A G G G G A A A A A A G G
17 chr17_79288159 0 79288159 T T T T T T T T G G G G T T T T T T T T
17 chr17_79288578 0 79288578 G G A G G G G G G G G G G G G G G G G G
17 chr17_79293098 0 79293098 T T C C C C T T C C C C C C C C C C C C
17 chr17_79297754 0 79297754 T T T T T T T T C C C C T T T T T T T T
17 chr17_79308046 0 79308046 G G G G G G G G G G G G A G G G G G G G
17 chr17_79315485 0 79315485 G G G G G G G G G G G G G G G G A G G G
17 chr17_79323645 0 79323645 A A A A A A A A G G G G A A A A A A A A
17 chr17_79325115 0 79325115 T T T T T T T T C T T T T T T T T T T T
17 chr17_79331023 0 79331023 A A A A A A A A G G G G A A A A A A A A
17 chr17_79331380 0 79331380 A A G G A A A A A A A A A A A A A A A A
17 chr17_79336343 0 79336343 T T T T T T T T C C C C T T T T T T T T
17 chr17_79340746 0 79340746 C C C C C C C C A A A A C C C C C C C C
17 chr17_79343718 0 79343718 C C C C C C C C T T T T C C C C C C C C
17 chr17_79356833 0 79356833 G G G G G G G G G G G G G G G G A G G G
17 chr17_79357694 0 79357694 G G A A G G G G G G G G G G G G G G G G
17 chr17_79359777 0 79359777 A A A A A A A A A A A A A T A A A A A A
17 chr17_79364051 0 79364051 A A A A A A A A T T A T A A A A A A A A
17 chr17_79366595 0 79366595 G G G G G G G G G G A G G G G G G G G G
17 chr17_79366616 0 79366616 C C C C C C C C C C C T C C C C C C C C
17 chr17_79388270 0 79388270 A A G G G G A A G G G G G G G G G G A A
17 chr17_79390126 0 79390126 T T C C C C T T C C C C C C C C C C T T
17 chr17_79391319 0 79391319 T T T T T T T T C T T T T T T T T T T T
17 chr17_79391325 0 79391325 C C C C C C C C C C C T C C C C C C C C
17 chr17_79392095 0 79392095 C C C C C C C C C C C C C C C C C T C C
17 chr17_79415093 0 79415093 T T T T T T T T T T A T T T T T T T T T
17 chr17_79429473 0 79429473 G G G G G G A G G G G G G G G G G G G G
17 chr17_79435538 0 79435538 C C C C C C C C C C C C C C T T C C C C
17 chr17_79445518 0 79445518 A A G G G G A A A A A A A A A A A A A A
17 chr17_79450309 0 79450309 C C C C C C C C C C C C C C C C C T C C
17 chr17_79451343 0 79451343 G G G G G G G G G G G G G G G G A G G G
17 chr17_79452855 0 79452855 C C G G G G C C C C C C C C C C C C C C
17 chr17_79459054 0 79459054 C C C C C C C C C C C C C C C C C T C C
17 chr17_79462676 0 79462676 C C T T T T C C T T T T T T T T T T C C
17 chr17_79464460 0 79464460 G G G G G G G G C G G G G G G G G G G G
17 chr17_79465706 0 79465706 A A A A A A A A A A A A T T A A T T A A
17 chr17_79466398 0 79466398 A A A A A A A A G G G G A A A A A A A A
17 chr17_79473479 0 79473479 C C C C C C C C C T C C C C C C C C C C
17 chr17_79481445 0 79481445 C C C C C C C C T T T T C C C C C C C C
17 chr17_79484735 0 79484735 C C C C C C C C A A A A C C C C C C C C
17 chr17_79485546 0 79485546 T T T T C C T T T T T T T T T T T T T T
17 chr17_79486120 0 79486120 C C C C C C C C C T C C C C C C C C C C
17 chr17_79494246 0 79494246 A A A A A A A A A G A G A A A A A A A A
17 chr17_79497619 0 79497619 T T T T T T T T T T T T T T A A A A T T
17 chr17_79505752 0 79505752 T T T T T T T T T T T T G G T T T T T T
17 chr17_79508257 0 79508257 T T T T T T T T T T C T T T T T T T T T
17 chr17_79510203 0 79510203 T T T T T T T T C C C C T T T T T T T T
17 chr17_79515359 0 79515359 C C C C T T C C C C C C C C C C C C C C
17 chr17_79517506 0 79517506 C T C C C C C C C C C C C C C C C C T T
17 chr17_79521233 0 79521233 A A C C C C A A C C C C C C C C C C A A
17 chr17_79527075 0 79527075 T T T T T T T T A A A T T T T T T T T T
17 chr17_79530770 0 79530770 T T T T T T T T C C C C T T T T T T T T
17 chr17_79537431 0 79537431 C C A C C C C C C C C C C C C C C C C C
17 chr17_79543362 0 79543362 A A A A G G A A A A A A A A A A A A A A
17 chr17_79557370 0 79557370 C C C T T T C C C C C C C C C C C C C C
17 chr17_79558479 0 79558479 T T T T T T T T T T T T T T G G T T T T
17 chr17_79563077 0 79563077 C C C C C C C C T T C T C C C C C C C C
17 chr17_79564486 0 79564486 G G G G G G G G A A A G G G G G G G G G
17 chr17_79574722 0 79574722 C C C C T T C C C C C C C C C C C C C C
17 chr17_79581498 0 79581498 G G G G G G G G G G G G A G G G G G G G
17 chr17_79585568 0 79585568 G G G G G G G G A G G G G G G G G G G G
17 chr17_79585875 0 79585875 C C C C C C C C G G G G C C C C C C C C
17 chr17_79592806 0 79592806 G G G G G G G G G G G G A G G G A A G G
17 chr17_79595956 0 79595956 A A G G G G A A G G G G G G G G G G A A
17 chr17_79606984 0 79606984 G G G G G G G G A A A A G G G G G G G G
17 chr17_79609295 0 79609295 C C C C C C C C C C C C C T C C C C C C
17 chr17_79613787 0 79613787 G G G G G G A A G G G G G G G G G G G G
17 chr17_79614231 0 79614231 A A A A A A A A G G G G A A A A A A A A
17 chr17_79616115 0 79616115 T T T T T T T T C C C C T T T T T T T T
17 chr17_79618252 0 79618252 C C C C C C C C C C C C C C C C G G C C
17 chr17_79619071 0 79619071 G G G G G G G G A A A A G G G G G G G G
17 chr17_79621221 0 79621221 A A A A A A A A C C C C A A A A A A A A
17 chr17_79622882 0 79622882 A A A A A A A A G G G G A A A A A A A A
17 chr17_79622888 0 79622888 G G G G G G G G G G A G G G G G G G G G
17 chr17_79626228 0 79626228 G G G G G G G G T T T T G G G G G G G G
17 chr17_79629526 0 79629526 C C C C T T C C C C C C C C C C C C C C
17 chr17_79630911 0 79630911 C C C C C C C C C C C C C C C C T T C C
17 chr17_79630946 0 79630946 C C C C C C C C C C C T C C C C C C C C
17 chr17_79631474 0 79631474 G G G T G G G G T T T T T T T T T T G G
17 chr17_79641247 0 79641247 C C C C C C C C A A A A C C C C C C C C
17 chr17_79645180 0 79645180 T T T T T T T T G G G G T T T T T T T T
17 chr17_79646302 0 79646302 G G G G G G G G G G G G C C G G C C G G
17 chr17_79649637 0 79649637 C C C C C C C C T T T T C C C C C C C C
17 chr17_79653690 0 79653690 G G G G G G G G G G G G G G G G A A G G
17 chr17_79656848 0 79656848 A A A A A A A A C C C C C C C C C C A A
17 chr17_79657732 0 79657732 C C C C C C C C C C C C C C C C A A C C
17 chr17_79660621 0 79660621 G G G G G G G G G G G G G G G G A A G G
17 chr17_79667581 0 79667581 C C C G C C C C C C C C C C C C C C C C
17 chr17_79670904 0 79670904 C C C C C C C C C T T T C C C C C C C C
17 chr17_79674547 0 79674547 G G G G G G G G C C C C G G G G G G G G
17 chr17_79676458 0 79676458 C C T T C C C C C C C C C C C C C C C C
17 chr17_79684593 0 79684593 T T G G G G T T T T T T G G G G G G T T
17 chr17_79690476 0 79690476 A A A A A A A A A G A A A A A A A A A A
17 chr17_79696105 0 79696105 G G T T T T T T T T T T T T T T T T G G
17 chr17_79697333 0 79697333 A A A A A A A A G G G G A A A A A A A A
17 chr17_79699928 0 79699928 C C C C C C C C C C C C C C C C C T C C
17 chr17_79701905 0 79701905 G G G G G G G G G G G G G G G G A A G G
17 chr17_79702978 0 79702978 G G G G G G G G A A A A G G G G G G G G
17 chr17_79705024 0 79705024 C C C C C C C C C C C C C T C C C C C C
17 chr17_79710788 0 79710788 A G G G G G G G G G G G G G G G G G G G
17 chr17_79711398 0 79711398 C C C C C C C C C C C C C C C T C C C C
17 chr17_79713048 0 79713048 C C C C C C C C C C C C C C T T C C C C
17 chr17_79724574 0 79724574 C C C C C C C C T T C C C C C C C C C C
17 chr17_79740101 0 79740101 C C C C C C C C C T T T C C C C C C C C
17 chr17_79746025 0 79746025 G G G G G G G G A A A A G G G G G G G G
17 chr17_79749666 0 79749666 C C C C C C C C C G C C C C C C C C C C
17 chr17_79758376 0 79758376 A A A A G G A A G G G G A A A A A A A A
17 chr17_79763418 0 79763418 T T T T T T T T T T T T T T T T C C T T
17 chr17_79764469 0 79764469 A A A A A A A A A A A A A C A A A A A A
17 chr17_79768395 0 79768395 C C C C C C C C C C C C C T C C C C C C
17 chr17_79768455 0 79768455 C C C C C C C C C T C C C C C C C C C C
17 chr17_79769655 0 79769655 C C C C C C C C G G G G C C C C C C C C
17 chr17_79772934 0 79772934 C C C C C C C C A A A A C C C C C C C C
17 chr17_79787177 0 79787177 G G G G G G G G G G G G A A A A A A G G
17 chr17_79790200 0 79790200 G G A A A A G G G G G G G G G G G G G G
17 chr17_79794236 0 79794236 G G A A A A G G G G G G G G G G G G G G
17 chr17_79795543 0 79795543 G G G G G G G G G G G G G G G G A A G G
17 chr17_79798352 0 79798352 C C C C C C C C T T T T C C C C C C C C
17 chr17_79806728 0 79806728 G G G G G G G G C C C C G G G G G G G G
17 chr17_79809412 0 79809412 C C C C C C C C C C C C T T T T C C C C
17 chr17_79809724 0 79809724 A A A A A A A A A G G G A A A A A A A A
17 chr17_79812365 0 79812365 C C C C C C T T C C C C C C C C C C C C
17 chr17_79815558 0 79815558 C G G G G G G G G G G G G G G G G G G G
17 chr17_79817865 0 79817865 C C C C C C C C C C C C C C T T C C C C
17 chr17_79819724 0 79819724 G G G G G G G G A G A G G G G G G G G G
17 chr17_79824010 0 79824010 G G G G G G G G A A A A G G G G G G G G
17 chr17_79829240 0 79829240 C C C C T T C C T T T T C C C C C C C C
17 chr17_79829394 0 79829394 G G G G G G G G G G G G G G G G A A G G
17 chr17_79829692 0 79829692 C C C C C C C C C C C T C C C C C C C C
17 chr17_79833648 0 79833648 A A A A A A A A G G G G A A A A A A A A
17 chr17_79834395 0 79834395 T T T T C C T T C C C C T T T T T T T T
17 chr17_79835575 0 79835575 G G G G G G G G C G G G G G G G G G G G
17 chr17_79837063 0 79837063 G G G G G G G G G G G G G G G G A G G G
17 chr17_79841257 0 79841257 G G G G G G G G G G G G G G A A G G G G
17 chr17_79842967 0 79842967 T T T T T T T T C T C T T T T T T T T T
17 chr17_79842968 0 79842968 A A A A A A A A A T A T A A A A A A A A
17 chr17_79843838 0 79843838 A G A A A A A A A A A A A A A A A A A A
17 chr17_79850128 0 79850128 A A A A A A A A A A A A A A A A A G A A
17 chr17_79854240 0 79854240 C C C C C C G G C C C C C C C C C C C C
17 chr17_79854678 0 79854678 G G G G G G G G G G G G G G G G A G G G
17 chr17_79856854 0 79856854 A A A A A A A A A A A A C C A A A A A A
17 chr17_79862779 0 79862779 T T T T T T T T C C C C T T T T T T T T
17 chr17_79865492 0 79865492 T T A A A A T T A A A A A A A A A A T T
17 chr17_79868621 0 79868621 T T T T T T T T A A A T T T T T T T T T
17 chr17_79892346 0 79892346 C C C C C C C C G G G G C C C C C C C C
17 chr17_79899153 0 79899153 A A A A A A A A A A A A A A A A G G A A
17 chr17_79900695 0 79900695 C C C C C C C C C C C C T T T T C C C C
17 chr17_79910981 0 79910981 A A A A A A A A G G A G A A A A A A A A
17 chr17_79914073 0 79914073 C C C G C C C C C C C C C C C C C C C C
17 chr17_79914921 0 79914921 C T T T T T T T T T T T T T T T T T T T
17 chr17_79922712 0 79922712 G G G G G G G G G G G G G G A G G G G G
17 chr17_79924738 0 79924738 G G G G G G G G G G G G G G G G A G G G
17 chr17_79925489 0 79925489 G G A G A A G G G G G G G G G G G G G G
17 chr17_79941781 0 79941781 A G G G G G G G G G G G G G G G G G A A
17 chr17_79944106 0 79944106 G G G G G G G G G G G G G G A G G G G G
17 chr17_79944574 0 79944574 T T C C C C T T T T T T C C C C C C T T
17 chr17_79945025 0 79945025 T T C T T T T T T T T T T T T T T T T T
17 chr17_79948834 0 79948834 T T T T T T T T C C C C T T T T T T T T
17 chr17_79955288 0 79955288 G G C G G G G G G G G G G G G G G G G G
17 chr17_79968502 0 79968502 A A A A A A A A A A A A A A A G A A A A
17 chr17_79977848 0 79977848 A A A A A A A A G G G G G G G G G G A A
17 chr17_79984576 0 79984576 G G G G G G G G G G C C G G G G G G G G
17 chr17_79985711 0 79985711 G G G G A A G G G G G G G G G G G G G G
17 chr17_79986450 0 79986450 G G G G G G G G C C G G G G G G G G G G
17 chr17_79987304 0 79987304 A A G G G G A A A A A A A A A A A A A A
17 chr17_79987502 0 79987502 G G G G G G G G G G G G G G C C G G G G
17 chr17_79992070 0 79992070 A A A A A A A A G G G G A A A A A A A A
17 chr17_79992878 0 79992878 A A A A A A A A G G A A A A A A A A A A
17 chr17_79993012 0 79993012 T T T T T T T T C C C C T T T T T T T T
17 chr17_79996462 0 79996462 T T T T T T T T C C C C T T T T T T T T
17 chr17_80000566 0 80000566 G G G G G G G G A A A A G G G G G G A A
17 chr17_80008590 0 80008590 C C C C C C C C C C C C C C C C T T C C
17 chr17_80009826 0 80009826 A A A A A A A A A T T T A A A A A A A A
17 chr17_80013729 0 80013729 T T T T T T T T T T T T T T C C T T T T
17 chr17_80018344 0 80018344 G G G G G G G G G G G G G G G G A A G G
17 chr17_80019195 0 80019195 C C T T C C C C C C C C C C C C C C C C
17 chr17_80024211 0 80024211 G G G G G G G G G G G G A A A A G G G G
17 chr17_80025248 0 80025248 A A A A A A A A A G A A A A A A A A A A
17 chr17_80029468 0 80029468 A A A A A A A A G G G G A A A A A A A A
17 chr17_80035076 0 80035076 C C C C C C C C C C C C C C C T C C C C
17 chr17_80053268 0 80053268 G G G G G G G G G G G G G G G G A A G G
17 chr17_80053883 0 80053883 A A A A A A A A T T T T A A A A A A A A
17 chr17_80066361 0 80066361 C C C C C C C C T T T T C C C C C C C C
17 chr17_80068369 0 80068369 C C C C C C C C C C C C A A C C C C C C
17 chr17_80070672 0 80070672 A A A A A A A A G G G G A A A A A A A A
17 chr17_80075468 0 80075468 T T T T T T T T T T T T C C T T T T T T
17 chr17_80085797 0 80085797 C C C C T T C C C C C C C C C C C C C C
17 chr17_80093447 0 80093447 A A A A A A A A A A A A A A A G A A A A
17 chr17_80105263 0 80105263 C C C C T T C C C C C C C C C C C C C C
17 chr17_80106642 0 80106642 C C T T C C C C C C C C C C C C C C C C
17 chr17_80108838 0 80108838 T T T T T T T T C C C C T T T T T T T T
17 chr17_80110518 0 80110518 T T C C C C C C C C C C C C C C C C T T
17 chr17_80112576 0 80112576 G G G G G G G G A A A A G G G G G G G G
17 chr17_80114784 0 80114784 G G G G G G G G G G G G A A G G G G G G
17 chr17_80121389 0 80121389 G G G G G G G G G G G G G G A A G G G G
17 chr17_80122722 0 80122722 T T T T T T T T C C C C T T T T T T T T
17 chr17_80123387 0 80123387 C C C C C C C C C C C C C C T T C C C C
17 chr17_80124726 0 80124726 G G G G G G A A G G G G G G G G G G G G
17 chr17_80127557 0 80127557 C C C C C C C C C C C C C C C T C C C C
17 chr17_80129638 0 80129638 G G G G G G G G A A A A G G G G G G G G
17 chr17_80129731 0 80129731 C C C C T T C C C C C C C C C C C C C C
17 chr17_80130175 0 80130175 C C C C C C C C C C C C T T C C C C C C
17 chr17_80131235 0 80131235 C C C C C C C C C C C C C C C G C C C C
17 chr17_80137248 0 80137248 G G A A A A G G G G G G G G G G G G G G
17 chr17_80145074 0 80145074 T T T T T T T T G G G G T T G G T T T T
17 chr17_80148188 0 80148188 A A A A A A G G A A A A A A A A A A A A
17 chr17_80153017 0 80153017 G G A A G G G G G G G G G G G G G G G G
17 chr17_80153414 0 80153414 G G G G G G G G G G G G A A G G G G G G
17 chr17_80173215 0 80173215 T T T T T T T T C C C C T T T T T T T T
17 chr17_80174523 0 80174523 C C C C C C C C C C C C C C C T C C C C
17 chr17_80178126 0 80178126 C C C C C C C C T T T T T T C C C C C C
17 chr17_80184575 0 80184575 G G G G G G G G C G G G G G G G G G G G
17 chr17_80191999 0 80191999 G G G G G G G G A A A A G G G G G G G G
17 chr17_80193446 0 80193446 A A A A A A A A G G G G A A A A A A A A
17 chr17_80197074 0 80197074 C C C C C C C C C C C C T T C C C C C C
17 chr17_80199029 0 80199029 C C T T T T C C C C C C C C C C C C C C
17 chr17_80200616 0 80200616 C C C C C C C C C C C C C C C T C C C C
17 chr17_80204812 0 80204812 G G G G G G G G A A A A G G G G G G G G
17 chr17_80205705 0 80205705 G G G G T T G G G G G G G G G G G G G G
17 chr17_80210816 0 80210816 T T T T T T T T C C C C T T T T T T T T
17 chr17_80210978 0 80210978 G G A A G G G G G G G G G G G G G G G G
17 chr17_80212606 0 80212606 C C T T T T C C T T T T T T T T T T C C
17 chr17_80223386 0 80223386 T T T T T T T T T T T T T T G G T T T T
17 chr17_80230871 0 80230871 A A T T T T A A A A A A A A A A A A A A
17 chr17_80238313 0 80238313 G G G G G G G G A A A A G G G G G G G G
17 chr17_80243561 0 80243561 G G G G G G G G A A A A G G G G G G G G
17 chr17_80253815 0 80253815 T T T T T T T T C C C T T T T T T T T T
17 chr17_80255794 0 80255794 C C C C C C C C G G G G C C C C C C C C
17 chr17_80259144 0 80259144 A A G G G G A A G G G G G G G G G G A A
17 chr17_80259400 0 80259400 A A A A A A A A G G G G A A A A A A A A
17 chr17_80266419 0 80266419 G G A A G G G G G G G G G G G G G G G G
17 chr17_80276211 0 80276211 C C C C C C C C C T C C C C C C C C C C
17 chr17_80276464 0 80276464 T T T T T T T T C C C C T T T T T T T T
17 chr17_80277736 0 80277736 T T C C C C T T C C C C C C C C C C T T
17 chr17_80281460 0 80281460 T T C C C C T T C C C C C C C C C C T T
17 chr17_80284671 0 80284671 C C T T T T C C C C C C C C C C C C C C
17 chr17_80288337 0 80288337 G G G G G G G G G G G G G G G G A A G G
17 chr17_80289486 0 80289486 T T T T T T T T C C C C T T T T T T T T
17 chr17_80289885 0 80289885 C C C C C C C C C G C C C C C C C C C C
17 chr17_80291193 0 80291193 G G G G G G G G C C C C G G G G G G G G
17 chr17_80295010 0 80295010 G G G G G G G G A A A A G G G G G G G G
17 chr17_80300610 0 80300610 C C C C C C C C C C C C C C C C T T C C
17 chr17_80305550 0 80305550 T T T T T T T T T T T T A A A T T T T T
17 chr17_80309548 0 80309548 C C C T C C C C C C C C C C C C C C C C
17 chr17_80318367 0 80318367 C C C C C C C C T T T T C C C C C C C C
17 chr17_80325248 0 80325248 C C C C C C C C C C C C C C C T C C C C
17 chr17_80330325 0 80330325 A A A A A A A A G G G G A A A A A A A A
17 chr17_80333903 0 80333903 C C T T T T C C C C C C C C C C C C C C
17 chr17_80341999 0 80341999 A A G G G G A A G G G G A A A A A A A A
17 chr17_80342819 0 80342819 T T C C C C T T T T T T T T T T T T T T
17 chr17_80343564 0 80343564 C C T T C C C C C C C C C C C C C C C C
17 chr17_80403655 0 80403655 G G G G G G G G C C C C G G G G G G G G
17 chr17_80405551 0 80405551 T T T T T T T T T T T T C C T T T T T T
17 chr17_80412320 0 80412320 T T T T T T T T G G G G T T T T T T T T
17 chr17_80414467 0 80414467 C C C C C C C C C C C C C C T T C C C C
17 chr17_80423169 0 80423169 T T T T T T T T C C C C T T T T T T T T
17 chr17_80423265 0 80423265 C C C C C C C C G G G G C C C C C C C C
17 chr17_80425246 0 80425246 G G G G G G G G A A A A G G G G G G G G
17 chr17_80436961 0 80436961 T T T T T T T T C C C C T T T T T T T T
17 chr17_80443349 0 80443349 G G G G G G G G G G G T G G G G G G G G
17 chr17_80444007 0 80444007 G G A G G G G G G G G G G G G G G G G G
17 chr17_80458047 0 80458047 G G G G G G G G C C C C G G G G G G G G
17 chr17_80463726 0 80463726 C C C C C C C C C C C T C C C C C C C C
17 chr17_80464731 0 80464731 C C C C C C C C C C C C C C T T C C C C
17 chr17_80467111 0 80467111 G G G G G G G G G G G G C C G G G G G G
17 chr17_80469884 0 80469884 C C C C C C C C C C C C C C T T C C C C
17 chr17_80480138 0 80480138 C C C C C C C C C C C T C C C C C C C C
17 chr17_80482237 0 80482237 G G G G G G G G G G G G A A G G G G G G
17 chr17_80482859 0 80482859 G G G G G G G G A A A A G G G G G G G G
17 chr17_80483334 0 80483334 G G A A A A G G G G G G G G G G G G G G
17 chr17_80489321 0 80489321 T T T T T T T T T T T T T T T T C C T T
17 chr17_80491713 0 80491713 T T T T T T T T T T T T T T C C T T T T
17 chr17_80493372 0 80493372 C C G G G G C C C C C C C C C C C C C C
17 chr17_80505030 0 80505030 G G G G G G G G A A A A G G G G G G G G
17 chr17_80508937 0 80508937 G G G G G G G G A G A A G G G G G G G G
17 chr17_80509334 0 80509334 T T T T T T T T C T T T T T T T T T T T
17 chr17_80509456 0 80509456 C C C C C C C C C C C C C C C G C C C C
17 chr17_80510607 0 80510607 C C T T T T C C C C C C C C C C C C C C
17 chr17_80514843 0 80514843 G G G G G G G G G G G G G G G G C C G G
17 chr17_80516219 0 80516219 C C C C C C C C C C C C G G C C C C C C
17 chr17_80518455 0 80518455 C C T T T T C C C C C C C C C C C C C C
17 chr17_80524527 0 80524527 G G A A G G G G G G G G G G G G G G G G
17 chr17_80526644 0 80526644 A A A A A A A A C C C C A A A A A A A A
17 chr17_80529772 0 80529772 C C C C C C C C T T T T C C C C C C C C
17 chr17_80531464 0 80531464 G G G G G G G G A A A A G G G G G G G G
17 chr17_80536122 0 80536122 A A A A A A A A G G G G A A A A A A A A
17 chr17_80539239 0 80539239 A A A A A A A A G G G G A A A A A A A A
17 chr17_80543836 0 80543836 T T C C C C T T C C C C C C C C C C T T
17 chr17_80546072 0 80546072 C C C C C C C C C C C C A A A A C C C C
17 chr17_80548383 0 80548383 C C C C C C C C C C C C C C T T C C C C
17 chr17_80550131 0 80550131 C C C C C C C C C C C T C C C C C C C C
17 chr17_80551911 0 80551911 A A A A A A A A G G G G A A A A A A A A
17 chr17_80564795 0 80564795 C C C C T T C C C C C C C C C C C C C C
17 chr17_80565394 0 80565394 G G G G G G G G A A A A G G G G G G G G
17 chr17_80567115 0 80567115 G G A A G G G G G G G G G G G G G G G G
17 chr17_80568612 0 80568612 G G G G G G G G G G A G G G G G G G G G
17 chr17_80579016 0 80579016 C C C C C C C C T T T T C C C C C C C C
17 chr17_80582744 0 80582744 T T T T A A T T T T T T T T T T T T T T
17 chr17_80582938 0 80582938 C C C C C C C C C C C T C C C C C C C C
17 chr17_80582992 0 80582992 A A A A C C A A A A A A A A A A A A A A
17 chr17_80600619 0 80600619 T T T T T T T T T T T T C C T T T T T T
17 chr17_80605994 0 80605994 T T T T T T T T C C C C T T T T T T T T
17 chr17_80607145 0 80607145 A A A A A A A A A A A G A A A A A A A A
17 chr17_80616885 0 80616885 C C C C T T C C C C C C C C C C C C C C
17 chr17_80631969 0 80631969 C C C C C C C C C C C C C C C C T T C C
17 chr17_80633698 0 80633698 C C C C C C C C C C C T C C C C C C C C
17 chr17_80638653 0 80638653 G G A A G G G G G G G G G G G G G G G G
17 chr17_80643915 0 80643915 A G A A A A A A A A A A A A A A A A A A
17 chr17_80643961 0 80643961 C C T T C C C C C C C C C C C C C C C C
17 chr17_80654775 0 80654775 T T T T T T T T C C C C T T T T T T T T
17 chr17_80656158 0 80656158 C C T T C C C C T T T T C C C C C C C C
17 chr17_80664352 0 80664352 T T T T T T T T T T T T C C T T T T T T
17 chr17_80673333 0 80673333 C C T T C C C C C C C C C C C C C C C C
17 chr17_80679865 0 80679865 T T T T T T T T T T T T C C T T T T T T
17 chr17_80702168 0 80702168 T T T T T T T T C C C C T T T T T T T T
17 chr17_80707281 0 80707281 C G G G G G G G G G G G G G G G G G G G
17 chr17_80708097 0 80708097 C T C C C C C C C C C C C C C C C C C C
17 chr17_80709008 0 80709008 C C C C C C C C T T T T C C C C C C C C
17 chr17_80712508 0 80712508 G G G G A A G G G G G G G G G G G G G G
17 chr17_80714155 0 80714155 A G G G G G A A G G G G G G G G G G A A
17 chr17_80714920 0 80714920 T T G G G G T T G G G G G G G G G G T T
17 chr17_80725204 0 80725204 T T C T T T T T T T T T T T T T T T T T
17 chr17_80727076 0 80727076 G G G G G G G G C C C C G G G G G G C C
17 chr17_80732123 0 80732123 G G G G A A G G G G G G G G G G G G G G
17 chr17_80736347 0 80736347 A G G G G G G G G G G G G G G G G G G G
17 chr17_80738756 0 80738756 A A G G G G A A A A A A A A A A A A A A
18 chr18_19241 0 19241 C C C C C C C C C T C T C C C C C C C C
18 chr18_19314 0 19314 A A A A A A A A A G A G A A A A A A A A
18 chr18_21726 0 21726 C C C C C C C C C C C C C C C C T T C C
18 chr18_21749 0 21749 T T T T T T T T T T T T C T T T T T T T
18 chr18_22566 0 22566 A A A A A A A A A C A C A A A A A A A A
18 chr18_22776 0 22776 G G A A A A G G G G G G A A A A A A G G
18 chr18_24176 0 24176 A A A A A A A A A A A A A A A A C C A A
18 chr18_24191 0 24191 G G G G G G G G G G C G G G G G G G G G
18 chr18_26461 0 26461 C C G G G G C C C G C G G G G G G G C C
18 chr18_26887 0 26887 A A C C C C A A A A A A C C C C C C A A
18 chr18_27038 0 27038 C C C C C C C C A C A C C C C C C C C C
18 chr18_29926 0 29926 T T C C C C T T T T T T C C C C C C T T
18 chr18_32250 0 32250 C T C C C C C T C C C C C C C C C C T T
18 chr18_32985 0 32985 C C C C C C C C C G C G C C C C C C C C
18 chr18_34425 0 34425 C C C C C C C C T T T T C C C C C C C C
18 chr18_34581 0 34581 C C C C C C C C T T T T C C C C C C C C
18 chr18_40432 0 40432 C C C C C C C C C T C T C C C C C C C C
18 chr18_40547 0 40547 G G G G G G G G G G G G G G G G A A G G
18 chr18_44090 0 44090 A A A A A A A A A A A A A A C C A A A A
18 chr18_49418 0 49418 A A A A A A A A A G A G A A A A A A A A
18 chr18_49674 0 49674 G G G G G G G G G G G G G G C G G G G G
18 chr18_53433 0 53433 T T T T T T T T G T G T T T T T T T T T
18 chr18_57920 0 57920 A A A A A A A G A A A A A A A A A A A A
18 chr18_59667 0 59667 A G A A A A A A A A A A A A A A A A A A
18 chr18_63215 0 63215 C C C C C C C C C C A C C C C C C C C C
18 chr18_77225 0 77225 G G G G G G G G G G G G A G G G G G G G
18 chr18_84137 0 84137 T T C C T T T T T T T T T T T T T T T T
18 chr18_88754 0 88754 C C C C A A C C C C C C C C C C C C C C
18 chr18_89729 0 89729 T T T T T T T T C T C T T T T T T T T T
18 chr18_167371 0 167371 C C C C C C C C C C C C C C C C T T C C
18 chr18_170435 0 170435 C C C C C C C C C C C C C C C T C C C C
18 chr18_171818 0 171818 G G G G C C G G G G G G G G G G G G G G
18 chr18_181465 0 181465 A A A A A A A A G G G G A A A A A A A A
18 chr18_182070 0 182070 T T T T T T T T C C C C T T T T T T T T
18 chr18_184563 0 184563 G G G G G G G G C C C C G G G G G G G G
18 chr18_185532 0 185532 C T C C C C C C C C C C C C C C C C C C
18 chr18_187145 0 187145 A A A A A A A A A A A A A A A A G G A A
18 chr18_202356 0 202356 A A A A A A A A G G G G A A A A A A A A
18 chr18_206759 0 206759 C C C C C C C C C C C C C C T T T T C C
18 chr18_211113 0 211113 C C C C C C C C C C A C C C C C C C C C
18 chr18_212894 0 212894 A A A A A A A A G G A A A A A A A A A A
18 chr18_213335 0 213335 C C C C C C C C C C A A C C C C C C C C
18 chr18_217596 0 217596 C T T T T T T T T T T T T T T T T T C C
18 chr18_220096 0 220096 G G G G G G G G A G G G G G G G G G G G
18 chr18_221270 0 221270 C C C C C C C C C C C C C C T T C C C C
18 chr18_221519 0 221519 C C C C C C C C G G G G C C C C C C C C
18 chr18_223694 0 223694 A A A A A A A A G G G G A A A A A A A A
18 chr18_228327 0 228327 A A A A A A G G A A A A A A A A A A A A
18 chr18_228347 0 228347 G G G G G G G G A A A A G G G G G G G G
18 chr18_235250 0 235250 G G G G G G G G G G G G G G G G A G G G
18 chr18_235778 0 235778 C C C C C C C C C C C C C C C C T T C C
18 chr18_243049 0 243049 A G A A A A A A A A A A A A A A A A G G
18 chr18_245729 0 245729 T T T T T T T T T T T T G G G G T T T T
18 chr18_248074 0 248074 T T T T T T T T C C C C T T T T T T T T
18 chr18_248886 0 248886 C C C C C C C C T T T T C C C C C C C C
18 chr18_254399 0 254399 G G G G G G G G C C C C G G G G G G G G
18 chr18_264137 0 264137 A A A A A A A A A A A A A G A A A A A A
18 chr18_268084 0 268084 A A A A A A A A A A A A A A A G A A A A
18 chr18_274478 0 274478 G G G G G G G G A G A G G G G G G G G G
18 chr18_277429 0 277429 G G G G A A G G G G G G G G G G G G G G
18 chr18_279535 0 279535 A A A A A A A A G G G G A A A A A A A A
18 chr18_280171 0 280171 A A A A A A A A A A A A A A G G G G A A
18 chr18_284275 0 284275 T T C C C C T T C C C C C C C C C C T T
18 chr18_288140 0 288140 A A A A A A A A A A A A G G G G G G A A
18 chr18_298263 0 298263 T T T T T T T T C C C C T T T T T T T T
18 chr18_299436 0 299436 G G G G G G G G C G C C G G G G G G G G
18 chr18_303635 0 303635 C C C C C C C C T T T T T T T T T T C C
18 chr18_323564 0 323564 T T T T T T T T T T C T T T T T T T T T
18 chr18_325330 0 325330 C C C C C C C C C C T T C C C C C C C C
18 chr18_327467 0 327467 A A A A A A A A A A A G A A A A A A A A
18 chr18_330258 0 330258 C C C C C C C C C C C C C T C C C C C C
18 chr18_331140 0 331140 G G G G G G G G A A A A G G G G G G G G
18 chr18_331283 0 331283 C C C C C C C C C C C C C C T T T T T T
18 chr18_331658 0 331658 A A A A A A A A A A A A A G A A A A A A
18 chr18_333015 0 333015 C C C C C C C C C C C C C C C C T T C C
18 chr18_335934 0 335934 C C C C C C C C C T C C C C C C C C C C
18 chr18_341523 0 341523 C C C C C C C C C C C C C C T T T T C C
18 chr18_355489 0 355489 T T T T T T T T C C C C T T T T T T T T
18 chr18_357522 0 357522 A A A A A A A A G G G G A A G G G G A A
18 chr18_362591 0 362591 G G G G G G G G C G G G G G G G G G G G
18 chr18_385408 0 385408 G G G G G G G G G G G G G G C G G G G G
18 chr18_385540 0 385540 G G G G G G G G A G G G G G G G G G G G
18 chr18_399766 0 399766 A A A A A A A A G G G G A A A A A A A A
18 chr18_424032 0 424032 A A A A A A G G A A A A A A A A A A A A
18 chr18_429182 0 429182 G G A A A A G G G G G G G G G G G G G G
18 chr18_436819 0 436819 A A A A A A A A A T A T A A A A A A A A
18 chr18_437207 0 437207 C C T T C C C C C C C C C C C C C C C C
18 chr18_443050 0 443050 C C T T T T C C T T T T T T T T T T C C
18 chr18_451067 0 451067 A A G G G G A A G G G G G G G G G G A A
18 chr18_465885 0 465885 A A A A A A A A G G G G A A A A A A A A
18 chr18_473885 0 473885 G G G G G G G G A A A A G G G G G G G G
18 chr18_476730 0 476730 G G G G G G G G T T T T G G G G G G G G
18 chr18_476858 0 476858 T T T T T T T T C C C C T T T T T T T T
18 chr18_485989 0 485989 G G G G G G G G G G G G G G T T G G G G
18 chr18_492145 0 492145 G G G G G G G G A G G G G G G G G G G G
18 chr18_493649 0 493649 A A A A A A A A A T A A A A A A A A A A
18 chr18_500490 0 500490 A A A A G G A A A A A A A A A A A A A A
18 chr18_505070 0 505070 T T T T C C T T T T T T T T T T T T T T
18 chr18_505133 0 505133 G G G G G G G G G G G G G G T T T T G G
18 chr18_506906 0 506906 A A A A A A A A G G G G A A A A A A A A
18 chr18_509681 0 509681 A A A A A A A A A G A G A A A A A A A A
18 chr18_520067 0 520067 G G G G G G G G G G G G G G A A G G G G
18 chr18_522995 0 522995 T T T T T T A A T T T T T T T T T T T T
18 chr18_528869 0 528869 G G G G G G G G G G G G G G G G A A G G
18 chr18_536204 0 536204 G G G G G G G G G G G G G G G G A G G G
18 chr18_543758 0 543758 G G G G G G G G G G G G G G T T G G G G
18 chr18_546686 0 546686 G G G G G G G G A G G G G G G G G G G G
18 chr18_549199 0 549199 G G G G G G G G G G G G G G G G C C G G
18 chr18_550282 0 550282 C C C C C C C C C T T T C C C C C C C C
18 chr18_552837 0 552837 G G G G A A G G G G G G G G G G G G G G
18 chr18_554792 0 554792 C C C C C C C C C C C C C C G G C C C C
18 chr18_556596 0 556596 G G G G G G G G G G G G G G G G T T G G
18 chr18_567577 0 567577 G G G G G G G G G G G G G G A A G G G G
18 chr18_574015 0 574015 T T T T T T T T T T T T T T T T G G T T
18 chr18_575768 0 575768 G G G G G G G G G G G G T T G G G G G G
18 chr18_587333 0 587333 T T T T T T T T T T T T C C T T T T T T
18 chr18_588563 0 588563 G G G G G G G G A A A A G G G G G G G G
18 chr18_588730 0 588730 G G G G G G G G A G A G G G G G G G G G
18 chr18_594400 0 594400 C C T T C C C C C C C C C C C C C C C C
18 chr18_596602 0 596602 A A A A A A A A G G G G A A A A A A A A
18 chr18_605904 0 605904 T T T T T T T T T T C C T T T T T T T T
18 chr18_610545 0 610545 T T T T T T T T A A A A T T T T T T T T
18 chr18_610707 0 610707 A A A A A A A A C C A A A A A A A A A A
18 chr18_612507 0 612507 T T T T T T T T T T T T T T A A T T T T
18 chr18_619285 0 619285 G G G G G G G G C C C C G G G G G G G G
18 chr18_622529 0 622529 C C C C C C C C C G C G C C C C C C C C
18 chr18_625555 0 625555 G G G G G G G G T T T T G G G G G G G G
18 chr18_630958 0 630958 T T G G G G T T T T T T T T T T T T T T
18 chr18_633449 0 633449 C C C C C C C C C C C C C C C C T T C C
18 chr18_647440 0 647440 T T T T T T T T C C C C T T T T T T T T
18 chr18_662835 0 662835 G G G G G G G G A A A A G G G G G G G G
18 chr18_662940 0 662940 G G A A A A G G G G G G G G G G G G G G
18 chr18_663293 0 663293 T T T T T T T T C C C T T T T T T T T T
18 chr18_664059 0 664059 A A G G G G A A G G G G G G G G G G A A
18 chr18_666603 0 666603 T T T T T T T T T T T T C T T T T T T T
18 chr18_667325 0 667325 C C C C C C C C C C C C C C T T C C C C
18 chr18_677996 0 677996 G G G G G G G G A G G G G G G G G G G G
18 chr18_688082 0 688082 C T T T T T T T T T T T T T T T T T T T
18 chr18_696594 0 696594 A A A A A A A A A A A C A A A A A A A A
18 chr18_706338 0 706338 G G G G G G G G G G G G G T G G G G G G
18 chr18_707980 0 707980 G G G G G G G G A A A A G G G G G G G G
18 chr18_708095 0 708095 G G G G G G G G G G G G A G G G G G G G
18 chr18_712111 0 712111 G G G G C C G G G G G G G G G G G G G G
18 chr18_744397 0 744397 A G G G G G G G G G G G G G G G G G G G
18 chr18_744462 0 744462 A A A A A A A A A A A A A A G G A A A A
18 chr18_745474 0 745474 T T T T T T T T T T T T T T T T C C T T
18 chr18_761802 0 761802 G G A A A A G G G G G G G G G G G G G G
18 chr18_763766 0 763766 T T T T T T T T G G G G T T T T T T T T
18 chr18_766444 0 766444 A A G G A A A A A A A A A A A A A A A A
18 chr18_773130 0 773130 C C C C C C C C C C C C C C T T C C C C
18 chr18_776865 0 776865 A A A A A A A A A C A C A A A A A A A A
18 chr18_781333 0 781333 C C C C C C C C T T T T C C C C C C C C
18 chr18_785139 0 785139 A A A A A A A A G G G G A A A A A A A A
18 chr18_787493 0 787493 G G G G G G G G G G G G G G G G A G G G
18 chr18_787508 0 787508 C C C C C C C C C C C C C C C C A C C C
18 chr18_796309 0 796309 G G G G G G G G A G G G G G G G G G G G
18 chr18_802557 0 802557 A A A A A A A A A A A A A G A A A A A A
18 chr18_807125 0 807125 G G G G G G G G A A A A G G G G G G G G
18 chr18_809528 0 809528 A A G G G G G G G G G G G G G G G G A A
18 chr18_810384 0 810384 G G G G G G G G G G A G A G G G G G G G
18 chr18_819280 0 819280 G G G G G G G G G G G G A A G G A A G G
18 chr18_821405 0 821405 C C C C C C C C G G G G C C C C C C C C
18 chr18_833387 0 833387 T T T T T T T T T T T T T T C C T T T T
18 chr18_847943 0 847943 A A A A A A A A G G G G A A A A A A A A
18 chr18_859837 0 859837 G G G G G G G G A A A A G G G G G G G G
18 chr18_861461 0 861461 G G G G G G G G G G G G G G G G A A G G
18 chr18_863720 0 863720 T T C C T T T T T T T T T T T T T T T T
18 chr18_871364 0 871364 G G G G G G G G G G G G C C G G G G G G
18 chr18_872039 0 872039 C C A A A A C C C C C C C C C C C C C C
18 chr18_877915 0 877915 G G G G G G G G A A A A G G G G G G G G
18 chr18_897337 0 897337 T T T T T T T T T T T T T T T T A A T T
18 chr18_897576 0 897576 A A A A A A A A G G G G A A A A A A A A
18 chr18_897974 0 897974 G G G G G G G G A A A A G G G G G G G G
18 chr18_905509 0 905509 T T T T T T T T T T T T T T G G T T T T
18 chr18_941790 0 941790 G G G G G G G G G G G G G G A A G G G G
18 chr18_947988 0 947988 C C T T T T C C C C C C C C C C C C C C
18 chr18_949415 0 949415 C C C C C C T T C C C C C C C C C C C C
18 chr18_963410 0 963410 T T T T T T C C T T T T T T T T T T T T
18 chr18_968047 0 968047 C C G G C C C C C C C C C C C C C C C C
18 chr18_969423 0 969423 T T T T T T T T T T C T T T T T T T T T
18 chr18_978898 0 978898 T T T T T T G G T T T T T T T T T T T T
18 chr18_980927 0 980927 C C C C C C C C C C C C C C C C T T C C
18 chr18_1001953 0 1001953 T T T T T T T T C C C C T T T T T T T T
18 chr18_1008178 0 1008178 T T T T T T T T C C C C T T T T T T T T
18 chr18_1012134 0 1012134 C C C C C C C C C C C C C C C C T T C C
18 chr18_1013646 0 1013646 C C C C C C C C A C A A C C C C C C C C
18 chr18_1014134 0 1014134 A A G G G G A A G G G G G G G G G G A A
18 chr18_1014395 0 1014395 T T T T T T T T T T T T T T C C T T T T
18 chr18_1023388 0 1023388 G G G G G G G G C G G G G G G G G G G G
18 chr18_1023603 0 1023603 G G G G G G G G G G G G A A G G G G G G
18 chr18_1023932 0 1023932 C C C C C C C C T T T T C C C C C C C C
18 chr18_1026665 0 1026665 T T T T T T T T C T C C T T T T T T T T
18 chr18_1033491 0 1033491 T T T T T T T T T T T T T T T T C C T T
18 chr18_1037684 0 1037684 C C C C C C C C G G G G C C C C C C C C
18 chr18_1041321 0 1041321 G G G G G G G G G G G G A A G G A A G G
18 chr18_1048541 0 1048541 T T C C C C T T T T T T T T C C T T T T
18 chr18_1051149 0 1051149 C C A A C C C C C C C C C C C C C C C C
18 chr18_1052685 0 1052685 C C C C C C C C C T C C C C C C C C C C
18 chr18_1055006 0 1055006 C C T T T T C C C C C C T T C C T T C C
18 chr18_1079579 0 1079579 G G G G G G G G G T G G G G G G G G G G
18 chr18_1082369 0 1082369 G G T T T T G G G T G G G T T T T T G G
18 chr18_1085449 0 1085449 C C C C C C C C C C C C C C G G C C C C
18 chr18_1085820 0 1085820 A A T T T T A A T T T T T T T T T T A A
18 chr18_1099586 0 1099586 G G G G G G G G G G G G G G T T G G G G
18 chr18_1107459 0 1107459 C C T T T T C C T T T T T T T T T T C C
18 chr18_1133620 0 1133620 T T T T T T T T T T T T T T C C T T T T
18 chr18_1139441 0 1139441 G G G G G G T T G G G G G G G G G G G G
18 chr18_1141636 0 1141636 C C T T T T C C C C C C C C C C C C C C
18 chr18_1142432 0 1142432 C C T T T T C C C C C C T T T T T T C C
18 chr18_1147730 0 1147730 C C C C C C C C C G C C C C C C C C C C
18 chr18_1155164 0 1155164 A A A G A A A A A A A A A A A A A A A A
18 chr18_1214127 0 1214127 A A A A A A A A A A A A A G A A A A A A
18 chr18_1214531 0 1214531 C C C C C C C C C C C C C T C C C C C C
18 chr18_1215150 0 1215150 T T T T T T T T T T T T C C T T T T T T
18 chr18_1216796 0 1216796 C C C C C C C C T T T T C C C C C C C C
18 chr18_1226565 0 1226565 A A A A A A A A A A A A A G A A A A A A
18 chr18_1228164 0 1228164 C C C C C C C C C C C C C T C C C C C C
18 chr18_1231931 0 1231931 C C C C C C C C A A A A C C C C C C C C
18 chr18_1234891 0 1234891 C C A A A A C C C C C C C C C C C C C C
18 chr18_1239704 0 1239704 T T C C C C T T C C C C C C C C C C T T
18 chr18_1242258 0 1242258 T T T T T T T T C C C C C C C C C C T T
18 chr18_1245711 0 1245711 A G G G G G G G G G G G G G G G G G G G
18 chr18_1248062 0 1248062 G G G G G G G G G G G G A A G G G G G G
18 chr18_1250208 0 1250208 G G G G G G G G C C C C G G G G G G G G
18 chr18_1258839 0 1258839 A A A A A A A A G G G G A A A A A A A A
18 chr18_1269208 0 1269208 T T T T T T T T T T C T T T T T T T T T
18 chr18_1272451 0 1272451 A A A A A A A A T T T T A A T T A A A A
18 chr18_1282286 0 1282286 C C C C C C C C C C C C C C C C G G C C
18 chr18_1285088 0 1285088 T T T T T T T T C T T T T T T T T T T T
18 chr18_1285417 0 1285417 G G G G G G G G A A A A G G G G G G G G
18 chr18_1289805 0 1289805 T T C C C C T T C C C C C C C C C C T T
18 chr18_1300266 0 1300266 G G G G G G G G G G A A G G G G G G G G
18 chr18_1306874 0 1306874 C C C C C C C C C C C C C C T T C C C C
18 chr18_1318369 0 1318369 A A G G G G A A A A A A A A A A A A A A
18 chr18_1329389 0 1329389 G G A A A A G G A A A A A A A A A A G G
18 chr18_1332494 0 1332494 T T T T T T T T C C C C T T T T T T T T
18 chr18_1337548 0 1337548 G G G G G G G G G G G G A A G G A A G G
18 chr18_1337920 0 1337920 A A A A A A A A G G G G A A A A A A A A
18 chr18_1340923 0 1340923 A A A A A A A A A A A A A A G G A A A A
18 chr18_1341555 0 1341555 C C C C C C C C C G C C C C C C C C C C
18 chr18_1345134 0 1345134 G G G G G G G G G G G G G G C C G G G G
18 chr18_1346922 0 1346922 G G G G G G G G G G G G G G G G A A G G
18 chr18_1351623 0 1351623 C C G G G G C C G G G G G G G G G G C C
18 chr18_1352537 0 1352537 T T G G G G T T G G G G G G G G G G T T
18 chr18_1368079 0 1368079 C C C C C C C C C C C C T T C C C C C C
18 chr18_1369955 0 1369955 T T G G G G T T G G G G G G G G G G T T
18 chr18_1370555 0 1370555 G G G G A A G G G G G G G G A A G G G G
18 chr18_1371961 0 1371961 C C C C C C C C C C C C T T C C C C C C
18 chr18_1373201 0 1373201 C C C C C C C C C C C C C C T T C C C C
18 chr18_1376324 0 1376324 C C C C C C C C A A A A C C C C C C C C
18 chr18_1385721 0 1385721 G G C C C C G G C C C C C C C C C C G G
18 chr18_1386603 0 1386603 G G G G G G G G A A A A G G G G G G G G
18 chr18_1412901 0 1412901 C C C C C C C C A A A A C C C C C C C C
18 chr18_1414725 0 1414725 A G G G G G G G G G G G G G A A G G G G
18 chr18_1417851 0 1417851 A A A A A A A A A A A A A A G G A A A A
18 chr18_1422458 0 1422458 G G A A A A G G G G G G G G A A G G G G
18 chr18_1422832 0 1422832 C T T T T T T T T T T T T T T T T T C C
18 chr18_1432437 0 1432437 T T T T T T T T T T T T T T C C T T T T
18 chr18_1435225 0 1435225 G G G G A A G G G G G G G G G G G G G G
18 chr18_1438659 0 1438659 G G G G G G G G A A A A G G A A G G G G
18 chr18_1440705 0 1440705 G G A A A A G G A A A A A A A A A A G G
18 chr18_1443174 0 1443174 T T T T T T T T A T T T T T T T T T T T
18 chr18_1445335 0 1445335 G G G G G G G G G G G T G G G G G G G G
18 chr18_1447826 0 1447826 G G G G G G G G G G G G G G C C G G G G
18 chr18_1450351 0 1450351 C C T T T T C C C C C C C C C C C C C C
18 chr18_1455241 0 1455241 A A G G G G A A A A A A A A A A A A A A
18 chr18_1459730 0 1459730 C T T T T T T T T T T T T T T T T T T T
18 chr18_1464499 0 1464499 T T T T G G T T T T T T T T T T T T T T
18 chr18_1469356 0 1469356 G G G G C C G G G G G G G G G G G G G G
18 chr18_1471309 0 1471309 T T C C C C T T T T T T T T T T T T T T
18 chr18_1473990 0 1473990 T T T T T T T T T T T T T T C C T T T T
18 chr18_1475082 0 1475082 G G G G G G G G C C C C G G G G G G G G
18 chr18_1475845 0 1475845 T T T T T T T T C T C C T T T T T T T T
18 chr18_1477243 0 1477243 C C C C C C C C G G G G C C C C C C C C
18 chr18_1477716 0 1477716 A A A A A A A A A A A A A A A C A A A A
18 chr18_1479128 0 1479128 A A A A A A C C A A A A A A A A A A A A
18 chr18_1483107 0 1483107 A A A A A A A A G G G G A A A A A A A A
18 chr18_1485852 0 1485852 G G G G G G G G G T G G G G G G G G G G
18 chr18_1488761 0 1488761 A A A A A A A A T T T T A A A A A A A A
18 chr18_1489299 0 1489299 T T A A A A T T A A A A A A A A A A T T
18 chr18_1491719 0 1491719 T T T T T T T T C C C C T T T T T T T T
18 chr18_1492318 0 1492318 G G G G G G G G A G A G G G G G G G G G
18 chr18_1500263 0 1500263 G G T T T T G G G G G G T T T T T T G G
18 chr18_1517188 0 1517188 A A A A A A A A G G G G G G G G G G A A
18 chr18_1520385 0 1520385 A A A A A A A A A A A A G G A A G G A A
18 chr18_1541649 0 1541649 T T T T T T T T C C C C T T T T T T T T
18 chr18_1547975 0 1547975 C C C C C C C C C C C C A A C C C C C C
18 chr18_1549882 0 1549882 C C T T C T C C C C C C C C C C C C C C
18 chr18_1550479 0 1550479 G G G G G G G G G G A A G G G G G G G G
18 chr18_1579289 0 1579289 A A C C C C A A A A A A A A A A A A A A
18 chr18_1591450 0 1591450 C G G G G G G G G G G G G G G G G G G G
18 chr18_1592409 0 1592409 T T T T T T T T G T T T T T T T T T T T
18 chr18_1609160 0 1609160 A G A A A A A A A A A A A A A A A A A A
18 chr18_1613406 0 1613406 A A A A A A A A A A A G A A A A A A A A
18 chr18_1615474 0 1615474 G G G G G G G G C G G G G G G G G G G G
18 chr18_1625998 0 1625998 G G G G A A G G G G G G G G G G G G G G
18 chr18_1639790 0 1639790 A C C C C C C C C C C C C C C C C C C C
18 chr18_1649102 0 1649102 A C A A A A A A A A A A A A A A A A C C
18 chr18_1659459 0 1659459 C C C C T T C C C C C C C C C C C C C C
18 chr18_1670198 0 1670198 T T T T T T T T T T T T T T T T G T T T
18 chr18_1672240 0 1672240 G G G G G G G G A A A A G G G G G G G G
18 chr18_1676557 0 1676557 T T T T T T T T T T T T T T T T A T T T
18 chr18_1710458 0 1710458 A A A A A A A A A A A A A A G G A A A A
18 chr18_1714489 0 1714489 T T G G G G T T T T T T T T T T T T T T
18 chr18_1715830 0 1715830 C T C C C C C C C C C C C C C C C C C C
18 chr18_1729142 0 1729142 A A A A A A T T A A A A A A A A A A A A
18 chr18_1730741 0 1730741 T T T T T T T T T T T T T T C C T T T T
18 chr18_1735757 0 1735757 A A A A A A A A A A A A A A T T A A A A
18 chr18_1741110 0 1741110 T T T T T T T T T T T T T T C C T T T T
18 chr18_1742288 0 1742288 T T T T T T T T T T T T C T T T T T T T
18 chr18_1753541 0 1753541 C C C C C C C C G G G G G G G G G G C C
18 chr18_1757086 0 1757086 G G G G G G T T G G G G G G G G G G G G
18 chr18_1761143 0 1761143 C C C C C C C C T T T T C C C C C C C C
18 chr18_1769105 0 1769105 C C T T T T C C C C C C C C C C C C C C
18 chr18_1772532 0 1772532 A A A A A A A A T T T T A A A A A A A A
18 chr18_1774152 0 1774152 C C C C C C C C C C T T C C C C C C C C
18 chr18_1775069 0 1775069 T T T T T T T T T T C C T T T T T T T T
18 chr18_1777472 0 1777472 C C C C C C C C T T C C C C C C C C C C
18 chr18_1792686 0 1792686 T T T T T T T T T T A A T T T T T T T T
18 chr18_1798144 0 1798144 T T T T T T T T G G G G T T T T T T T T
18 chr18_1798958 0 1798958 C C A A A A C C A A A A A A A A A A C C
18 chr18_1804970 0 1804970 A A C C C C A A C C C C C C C C C C A A
18 chr18_1819886 0 1819886 T T T T T T T T C C C C T T T T T T T T
18 chr18_1827201 0 1827201 T T T T T T T T A A A A T T T T T T T T
18 chr18_1833344 0 1833344 T T T T T T T T G G G G T T T T T T T T
18 chr18_1834988 0 1834988 G G G G G G G G A A A A G G G G G G G G
18 chr18_1835460 0 1835460 C C C C C C C C C T C C C C C C C C C C
18 chr18_1846775 0 1846775 G G G G G G G G A G G G G G G G G G G G
18 chr18_1849469 0 1849469 G G G G G G G G G G G G G G G G A A G G
18 chr18_1864127 0 1864127 T T C C C C T T C C C C C C C C C C T T
18 chr18_1867762 0 1867762 C C C C C C C C C T C C C C C C C C C C
18 chr18_1870980 0 1870980 A A A A A A A A A A G G A A A A A A A A
18 chr18_1876789 0 1876789 C C C C C C C C A C A A C C C C C C C C
18 chr18_1880916 0 1880916 A A A A A A A A A A A A C C A A A A A A
18 chr18_1881422 0 1881422 G G G G G G G G A A A A G G G G G G G G
18 chr18_1883569 0 1883569 T T T T T T T T A A A A T T T T T T T T
18 chr18_1883746 0 1883746 C C C C T T C C C C C C C C C C C C C C
18 chr18_1884789 0 1884789 A A C C C C C C C C C C C C C C C C A A
18 chr18_1886077 0 1886077 A A A A T T A A A A A A A A A A A A A A
18 chr18_1886152 0 1886152 G G G G G G G G G G G G G G G G T T G G
18 chr18_1887550 0 1887550 T T T T T T C C T T T T T T T T T T T T
18 chr18_1890524 0 1890524 C C C C C C C C T T T T C C C C C C C C
18 chr18_1891238 0 1891238 G G G G G G G G A A A A G G G G G G G G
18 chr18_1891556 0 1891556 T T T T T T T T T T T T A T T T T T T T
18 chr18_1893882 0 1893882 G G G G G G G G A A A A A A A A A A G G
18 chr18_1898288 0 1898288 C C C C C C C C C C C C C C C C T T C C
18 chr18_1899940 0 1899940 C C C C C C C C C C T T C C C C C C C C
18 chr18_1918478 0 1918478 C C C C C C C C C C C C C T C C C C C C
18 chr18_1920845 0 1920845 T T A A A A T T A A A A A A A A A A T T
18 chr18_1926961 0 1926961 G G A A A A G G G G G G G G G G G G G G
18 chr18_1931811 0 1931811 G G G G G G G G G G G G G G G G A A G G
18 chr18_1932535 0 1932535 C C C C C C C C C C C C A C C C C C C C
18 chr18_1935723 0 1935723 G G G G G G G G G G G G G G A G G G G G
18 chr18_1940637 0 1940637 A A C C C C A A C C C C C C C C C C A A
18 chr18_1961641 0 1961641 T T T T T T T T G G G G T T T T T T T T
18 chr18_1963006 0 1963006 T T T T T T T T T T C T T T T T T T T T
18 chr18_1968819 0 1968819 C C C C C C C C C C C C A A C C C C C C
18 chr18_1968860 0 1968860 C C C C C C G G C C C C C C C C C C C C
18 chr18_1974777 0 1974777 C C C C C C C C T T T T C C C C C C C C
18 chr18_1978105 0 1978105 G G G G G G G G T T T T G G G G G G G G
18 chr18_1980989 0 1980989 T T T T T T T T T T C T T T T T T T T T
18 chr18_1982134 0 1982134 C C C C C C C C A A A A C C C C C C C C
18 chr18_1982385 0 1982385 T T T T T T T T C C C C T T T T T T T T
18 chr18_1986745 0 1986745 C C C C C C C C T T T T C C C C C C C C
18 chr18_1987151 0 1987151 C C C C C C C C C C C G C C C C C C C C
18 chr18_1987195 0 1987195 C C C C C C C C C C C C T T T T T T C C
18 chr18_1990437 0 1990437 G G G G G G G G A A A A G G G G G G G G
18 chr18_1991039 0 1991039 G G G G G G G G A A A A G G G G G G G G
18 chr18_1993119 0 1993119 G G G G G G G G T T T T G G G G G G G G
18 chr18_1999913 0 1999913 G G G G G G G G G G G G A G G G G G G G
18 chr18_2002286 0 2002286 A A A A A A A A A A A A A A C C C C A A
18 chr18_2003797 0 2003797 C C C C C C C C G G G G C C C C C C C C
18 chr18_2030647 0 2030647 A A A A A A A A G G G G A A A A A A A A
18 chr18_2044008 0 2044008 C C T T T T C C C C C C C C C C T T C C
18 chr18_2044693 0 2044693 G G G G G G A A G G G G G G G G G G G G
18 chr18_2049841 0 2049841 C C C C C C C C C C C T C C C C C C C C
18 chr18_2066566 0 2066566 C C G G G G C C C C C C C C C C C C C C
18 chr18_2067552 0 2067552 G G T T T T G G T T T T T T T T T T G G
18 chr18_2070017 0 2070017 G G G G G G G G C G C G G G G G G G G G
18 chr18_2071558 0 2071558 G G G G G G G G G G G G G G A A G G G G
18 chr18_2073734 0 2073734 T T T T T T T T T T T T T T T T G G T T
18 chr18_2074964 0 2074964 G G G G G G G G A A A A G G G G G G G G
18 chr18_2095227 0 2095227 A G G G G G G G G G G G G G G G G G G G
18 chr18_2109960 0 2109960 A A A A A A A A G G G G A A A A A A A A
18 chr18_2111876 0 2111876 C T C C C C C C C C C C C C C C C C C C
18 chr18_2114039 0 2114039 C C C C C C C C C C C C C C T T C C C C
18 chr18_2117756 0 2117756 G G G G G G G G A G G G G G G G G G G G
18 chr18_2119134 0 2119134 T T T T T T T T C T T T T T T T T T T T
18 chr18_2127227 0 2127227 A A A A A A A A G G G G A A A A A A A A
18 chr18_2132764 0 2132764 A A G G G G G G G G G G G G G G G G G G
18 chr18_2150507 0 2150507 G G G G G G G G G G G G G G A A G G A A
18 chr18_2155416 0 2155416 C C T T T T C C T T T T C C C C C C C C
18 chr18_2164408 0 2164408 C T C C C C C C C C C C C C C C C C C C
18 chr18_2175246 0 2175246 C G C C C C C C C C C C C C C C C C C C
18 chr18_2176641 0 2176641 G G G G G G G G G G G G G G A G G G G G
18 chr18_2190859 0 2190859 C C C C C C C C C C C C T T T T T T C C
18 chr18_2192109 0 2192109 C C C C C C C C A A A A C C C C C C C C
18 chr18_2192327 0 2192327 G G G G G G G G G G G G G G A A G G G G
18 chr18_2193055 0 2193055 A A A A A A A A A A A A A A A A A G A A
18 chr18_2196950 0 2196950 C C T T T T C C C C C C C C C C C C C C
18 chr18_2202113 0 2202113 C C C C C C C C G G G G C C C C C C C C
18 chr18_2215626 0 2215626 C C C C C C C C A A A A C C C C C C C C
18 chr18_2219090 0 2219090 A A A G A A A A A A A A A A A A A A A A
18 chr18_2219673 0 2219673 C T T T T T T T T T T T T T T T T T C C
18 chr18_2220257 0 2220257 A G G G G G G G G G G G G G G G G G A A
18 chr18_2226404 0 2226404 C C C C C C C C C C C C C C C C T T C C
18 chr18_2227822 0 2227822 T T T T T T T T T T T T T T C T T T T T
18 chr18_2227941 0 2227941 T T T T T T T T G G G G T T T T T T T T
18 chr18_2234229 0 2234229 G G T T T T G G G G G G G G G G G G G G
18 chr18_2236304 0 2236304 A A A A A A A A C C C C A A A A A A A A
18 chr18_2240224 0 2240224 A A A A A A A A G G G G A A A A A A A A
18 chr18_2241961 0 2241961 T T T T T T T T C C C C T T T T T T T T
18 chr18_2242824 0 2242824 G G G G G G G G G G A G G G G G G G G G
18 chr18_2244151 0 2244151 A A A A A A A A A A A A A A A G A A A A
18 chr18_2247811 0 2247811 G G G G G G G G G G G G G G A A G G G G
18 chr18_2248868 0 2248868 G G G G G G G G A G G G G G G G G G G G
18 chr18_2254691 0 2254691 G G G G G G G G G G G G G G G G A G G G
18 chr18_2259228 0 2259228 C C C C C C C C C C C C C C C C T T C C
18 chr18_2259374 0 2259374 C C C C C C C C A A A A C C C C C C C C
18 chr18_2261129 0 2261129 C C C C C C C C C C C C C C C T C C C C
18 chr18_2270216 0 2270216 G G A A A A G G G G G G G G G G G G G G
18 chr18_2272719 0 2272719 A A C C C C A A A A A A A A A A A A A A
18 chr18_2287155 0 2287155 G G G G G G G G G G A G G G G G G G G G
18 chr18_2288845 0 2288845 A A A A A A A A A A A G A A A A A A A A
18 chr18_2298818 0 2298818 C C C C C C C C C C C G C C C C C C C C
18 chr18_2303606 0 2303606 A A A A A A A A G G G G A A A A A A A A
18 chr18_2304824 0 2304824 C C C C C C T T C C C C C C C C C C C C
18 chr18_2329646 0 2329646 C C T T T T C C C C C C C C C C C C C C
18 chr18_2338372 0 2338372 C C C C C C C C C C C T C C C C C C C C
18 chr18_2341351 0 2341351 A A G G G G A A G G G G G G G G G G A A
18 chr18_2341767 0 2341767 A A A A A A A A G G G G A A A A A A A A
18 chr18_2348695 0 2348695 G G G G G G G G G G G G A A G G G G G G
18 chr18_2349540 0 2349540 C C C C C C C C C C C C C T C C C C C C
18 chr18_2354968 0 2354968 A A A A A A A A G G G G A A A A A A A A
18 chr18_2355037 0 2355037 C C C C C C C C T T T T C C C C C C C C
18 chr18_2361470 0 2361470 T T T T T T T T C C C C T T T T T T T T
18 chr18_2365920 0 2365920 C C C C C C C C G G G G C C C C C C C C
18 chr18_2366445 0 2366445 G G G G G G G G G G G G G T G G G G G G
18 chr18_2367212 0 2367212 G G G G G G G G A G G G G G G G G G G G
18 chr18_2369648 0 2369648 T T T T T T T T T T T T C C T T T T T T
18 chr18_2385410 0 2385410 T T T T T T T T C C C C T T T T T T T T
18 chr18_2389564 0 2389564 G G G G G G G T G G G G G G G G G G G G
18 chr18_2397401 0 2397401 G G G G G G G G C C C C G G G G G G G G
18 chr18_2402432 0 2402432 C C C C C C C C T T T T C C C C C C C C
18 chr18_2408807 0 2408807 G G G G G G G G A A A A G G G G G G G G
18 chr18_2418356 0 2418356 G G G G G G G G A G G G G G G G G G G G
18 chr18_2418923 0 2418923 G G G G G G G G G G G G G G A A G G G G
18 chr18_2420587 0 2420587 C C C C C C C C C C A C C C C C C C C C
18 chr18_2420862 0 2420862 C C C C C C C C C C C C C C T T C C C C
18 chr18_2421948 0 2421948 A A A A A A A A G G G G A A A A A A A A
18 chr18_2423082 0 2423082 C C C C C C C C T T T T C C C C C C T T
18 chr18_2429792 0 2429792 G G G G G G G G A A A A G G G G G G G G
18 chr18_2430744 0 2430744 G G G G G G G G G G A G G G G G G G G G
18 chr18_2438665 0 2438665 A A A A A A A A G G G G A A A A A A A A
18 chr18_2440656 0 2440656 A A A A A A A A G G G G A A A A A A A A
18 chr18_2441339 0 2441339 G G G G G G G G G G G G G G G G C C G G
18 chr18_2443077 0 2443077 T T T T T T T T T T A T T T T T T T T T
18 chr18_2445635 0 2445635 C C C T C C C C C C C C C C C C C C C C
18 chr18_2448047 0 2448047 C C C C C C C C C C C C C C C C A A C C
18 chr18_2453937 0 2453937 A A A A A A A A A A A A A A G G A A A A
18 chr18_2457647 0 2457647 G G G G G G A G G G G G G G G G G G G G
18 chr18_2460573 0 2460573 G G G G G G G G A A A G G G G G G G G G
18 chr18_2460723 0 2460723 C C C C C C C C A A A C C C C C C C C C
18 chr18_2466307 0 2466307 A A A A A A A A G G A G A A A A A A A A
18 chr18_2466446 0 2466446 C C C C C C C C T T C T C C C C C C C C
18 chr18_2471245 0 2471245 A A A A A A A A G G G G A A A A A A A A
18 chr18_2478761 0 2478761 A A A A A A A A G G G G A A A A A A A A
18 chr18_2480871 0 2480871 A A A G G G A A G G G G G G G G G G G G
18 chr18_2488663 0 2488663 A A A A A A A A G G G G A A A A A A A A
18 chr18_2500160 0 2500160 G G G G G G G G A A A A G G G G G G G G
18 chr18_2504649 0 2504649 T T T T T T T T C C C C T T T T T T T T
18 chr18_2512138 0 2512138 A A G G G G A A A A A A G G A A A A A A
18 chr18_2522101 0 2522101 G G G G G G G G G G G G G G A A G G G G
18 chr18_2522737 0 2522737 C C C C C C C C C C C C C C C C T T C C
18 chr18_2525878 0 2525878 G G G G G G G G G G A A G G G G G G G G
18 chr18_2534248 0 2534248 G G G G G G G G G G G G G G A A G G G G
18 chr18_2539461 0 2539461 A A A A A A A A G G G G A A A A A A A A
18 chr18_2542486 0 2542486 G G G G G G G G G G G G A G G G G G G G
18 chr18_2552998 0 2552998 G G G G G G G G G G G G G G G G A A G G
18 chr18_2554167 0 2554167 G G G G G G G G G G G G G G G G A A G G
18 chr18_2556946 0 2556946 C C C C C C C C T T T T C C C C T T C C
18 chr18_2557785 0 2557785 G G G G G G G G G G G G G G G G A A G G
18 chr18_2559010 0 2559010 G G G G C C G G G G G G G G G G G G G G
18 chr18_2563424 0 2563424 G G G G G G G G C C C C G G G G G G G G
18 chr18_2563906 0 2563906 C C C C C C C C T T T T C C C C C C C C
18 chr18_2581411 0 2581411 C C A A A A A C A A A A A A A A A A C C
18 chr18_2581640 0 2581640 C C G G G G C C C C C C C C C C C C C C
18 chr18_2582656 0 2582656 T T T T T T T T A A A A T T T T T T T T
18 chr18_2585267 0 2585267 G G G G G G G G A A A A G G G G G G G G
18 chr18_2593175 0 2593175 A A A A A A A A A T T T A A A A A A A A
18 chr18_2598034 0 2598034 C C C C C C C C T T T T C C C C C C C C
18 chr18_2599931 0 2599931 A A A A A A A A A A A A A G A A A A A A
18 chr18_2607701 0 2607701 C C C C C C C C C T C C C C C C C C T T
18 chr18_2608722 0 2608722 A A A A A A A A A G G G A A A A A A A A
18 chr18_2615802 0 2615802 A A A A A A A A A A A A A A A A A C A A
18 chr18_2618033 0 2618033 A A A A A A A A A A A A T T A A A A A A
18 chr18_2620603 0 2620603 C C C C C C T T C C C C C C C C C C C C
18 chr18_2626383 0 2626383 T T T T T T T T C T T T T T T T T T T T
18 chr18_2630362 0 2630362 T T T T T T T T T T T T C C C C C C T T
18 chr18_2643270 0 2643270 C C C C C C C C C T T T C C C C C C C C
18 chr18_2645219 0 2645219 C C C C C C C C T T T T C C C C C C C C
18 chr18_2651900 0 2651900 T T T T T T T T T T C T T T T T T T T T
18 chr18_2664902 0 2664902 T T T T T T T T C C C C T T T T T T T T
18 chr18_2670113 0 2670113 T T T T T T T T G G G G T T T T T T T T
18 chr18_2675586 0 2675586 G G G G G G G G A A G G G G G G G G G G
18 chr18_2678184 0 2678184 T T T T T T T T C C C C T T T T T T T T
18 chr18_2689147 0 2689147 C C C C C C C C T T T T C C C C C C C C
18 chr18_2690024 0 2690024 A A C C C C A A A A A A A A A A A A A A
18 chr18_2690658 0 2690658 C C T T T T C C C C C C T T T T T T C C
18 chr18_2694345 0 2694345 T T T T T T T T C C C C T T T T T T T T
18 chr18_2698965 0 2698965 G G G G A A G G G G G G G G G G G G G G
18 chr18_2704011 0 2704011 A A A A A A A A A A A A A A A A T T A A
18 chr18_2705596 0 2705596 C C C C C C C C G G G G C C C C C C C C
18 chr18_2707268 0 2707268 C C T T T T C C T T T T T T T T T T T T
18 chr18_2709148 0 2709148 T T T T T T T T C C C C T T T T T T T T
18 chr18_2716966 0 2716966 G G G G G G G G G G G G G G A G G G G G
18 chr18_2718914 0 2718914 T T T T T T T T C C C C T T T T T T T T
18 chr18_2720467 0 2720467 C C C C C C C C C C C C A A C C A A C C
18 chr18_2723874 0 2723874 C C T T T T C C C C C C C C C C C C C C
18 chr18_2724596 0 2724596 C C G G G G G G G G G G G G G G G G G G
18 chr18_2729887 0 2729887 C C C C C C C C T T T T C C C C C C C C
18 chr18_2734633 0 2734633 A A C C C C C C C C C C C C C C C C C C
18 chr18_2739055 0 2739055 A A A A A A A A G G G G A A A A A A A A
18 chr18_2746986 0 2746986 A A A A A A A A A G A A A A A A A A A A
18 chr18_2750272 0 2750272 A A A A A A A A T T T T A A A A A A T T
18 chr18_2750781 0 2750781 C C C C C C C C C C C C C C A C C C C C
18 chr18_2760656 0 2760656 T T T T T T T T T T T T C C C C T T T T
18 chr18_2771261 0 2771261 C C G G G G C C C C C C C C C C C C C C
18 chr18_2773544 0 2773544 A A G G A A A A A A A A A A A A A A A A
18 chr18_2782377 0 2782377 C C C C C C C C T T T T C C C C C C C C
18 chr18_2782981 0 2782981 A A G G G G A A G G G G G G G G G G A A
18 chr18_2785621 0 2785621 T T C C C C T T T T T T T T T T T T T T
18 chr18_2789104 0 2789104 C C C C C C C C C C C C C C C C G G C C
18 chr18_2794125 0 2794125 G G G G G G G G G G A G G G G G G G G G
18 chr18_2796027 0 2796027 A A A A A A A A G G G G A A A A A A A A
18 chr18_2799590 0 2799590 G G G G G G G G G G G G A A G G A A G G
18 chr18_2815065 0 2815065 G G A A A A G G G G G G G G G G G G G G
18 chr18_2827150 0 2827150 G G G G G G G G T T T T G G G G G G G G
18 chr18_2835189 0 2835189 C C A A A A C C A A A A A A A A A A C C
18 chr18_2851628 0 2851628 A A A A A A A A A A A A A A G G A A A A
18 chr18_2851825 0 2851825 A A A A A A A A G G G G A A A A A A A A
18 chr18_2853584 0 2853584 A A G G G G A A G G G G G G G G G G A A
18 chr18_2854826 0 2854826 C C T T C C C C C C C C C C C C C C C C
18 chr18_2857676 0 2857676 C C C C C C C C C C C C C T C C C C C C
18 chr18_2860724 0 2860724 C C C C C C C C C C C C C C T T C C C C
18 chr18_2878212 0 2878212 A A G G G G A A A A A A A A A A A A A A
18 chr18_2887236 0 2887236 G G G G G G G G A A A A G G G G A G G G
18 chr18_2895308 0 2895308 C C C C C C C C C C C C G G C C G G C C
18 chr18_2896938 0 2896938 A A A A A A A A A A A G A A A A A A A A
18 chr18_2906139 0 2906139 C G G G G G G G G G G G G G G G G G G G
18 chr18_2907295 0 2907295 G G G G G G G G G G G G G T G G G G G G
18 chr18_2919344 0 2919344 C C C C C C A A C C C C C C C C C C C C
18 chr18_2921768 0 2921768 G G A A A A G G G G G G G G G G G G G G
18 chr18_2924130 0 2924130 C C C C C C C C C C C C C C C C T T C C
18 chr18_2926955 0 2926955 C C C C C C C C A A A A C C C C C C C C
18 chr18_2935938 0 2935938 A A A A A A A A C C C C A A A A A A A A
18 chr18_2937045 0 2937045 T T T T T T T T G T T T T T T T T T T T
18 chr18_2941167 0 2941167 C T T T T T T T T T T T T T T T T T T T
18 chr18_2943410 0 2943410 A A A A A A A A G G G G A A A A A A A A
18 chr18_2946872 0 2946872 G G G G G G G G G G G G A A G G G G G G
18 chr18_2956858 0 2956858 A A G G G G A A G G G G G G G G G G A A
18 chr18_2961295 0 2961295 T T T T T T T T T T T T T T C C T T T T
18 chr18_2964507 0 2964507 A G G G G G G G G G G G G G G G G G A A
18 chr18_2967944 0 2967944 A A A A A A A A A A A A A G A A A A A A
18 chr18_2973588 0 2973588 T T T T T T T T T T T T T T T T C C T T
18 chr18_2973860 0 2973860 T T T T T T T T T T T T T T C C T T T T
18 chr18_2975737 0 2975737 G G G G G G G G G G G G G G G G C G G G
18 chr18_2976385 0 2976385 G G G G G G G G A G G G G G G G G G G G
18 chr18_2981583 0 2981583 T T T T C C T T T T T T T T T T T T T T
18 chr18_2984782 0 2984782 C C C C C C C C C T C C C C C C C C C C
18 chr18_2989564 0 2989564 G G A A A A G G G G G G G G G G G G G G
18 chr18_3000842 0 3000842 T T T T T T A A T T T T T T T T T T T T
18 chr18_3008851 0 3008851 A A A A A A G G A A A A G G A A G G A A
18 chr18_3009032 0 3009032 C C C C C C C C C C C C C C T T C C C C
18 chr18_3024653 0 3024653 C C C C C C C C C C C C C C C C C T C C
18 chr18_3026255 0 3026255 G G G G G G G G A A A A G G G G G G G G
18 chr18_3034440 0 3034440 A A A A A A A A A A A G A A A A A A A A
18 chr18_3055655 0 3055655 C C C C C C C C G G G G C C C C C C C C
18 chr18_3055912 0 3055912 T T C C C C T T C C C C C C C C C C T T
18 chr18_3068181 0 3068181 A A A A A A A A T T T T A A A A A A A A
18 chr18_3079663 0 3079663 C C C C C C C C C C C C C C C C T T C C
18 chr18_3091132 0 3091132 G G G G G G G G G G C G G G G G G G G G
18 chr18_3093989 0 3093989 T T T T T T T T A A A A T T T T T T T T
18 chr18_3102165 0 3102165 G G A A A A G G G G G G G G G G G G G G
18 chr18_3104641 0 3104641 A A A A A A A A A A A A A A A A C C A A
18 chr18_3105195 0 3105195 A A A A A A A A A A A A A A A A G G A A
18 chr18_3107125 0 3107125 G G C C C C G G G G G G G G G G G G G G
18 chr18_3115102 0 3115102 A A A A A A A A A A A A A A C C A A A A
18 chr18_3116010 0 3116010 C C C C C C C C C C C T C C C C C C C C
18 chr18_3123208 0 3123208 C C C C C C C C G G G G C C C C C C C C
18 chr18_3132587 0 3132587 G T G G G G G G G G G G G G G G G G G G
18 chr18_3133916 0 3133916 G G G G G G G G A A A A G G G G G G G G
18 chr18_3146895 0 3146895 A A A A A A A A G G G G A A A A A A A A
18 chr18_3152379 0 3152379 T T C C C C T T C C C C C C T T T T T T
18 chr18_3155591 0 3155591 G G G G G G G G G G G G A G G G G G G G
18 chr18_3156356 0 3156356 C C C C C C C C T T T T C C C C C C C C
18 chr18_3166303 0 3166303 A G A A A A A A A A A A A A A A A A A A
18 chr18_3170128 0 3170128 C C C C C C C C T T T T C C C C C C C C
18 chr18_3180295 0 3180295 C C C C C C C C C C C C C T C C C C C C
18 chr18_3182664 0 3182664 C T C C C C C C C C C C C C C C C C C C
18 chr18_3189442 0 3189442 A G G G G G G G G G G G G G G G G G A A
18 chr18_3193904 0 3193904 C C C C C C C C T T T T C C C C C C C C
18 chr18_3198349 0 3198349 C C C C C C C C C C C C C T C C C C C C
18 chr18_3204062 0 3204062 A A A A A A A A G G G G A A G G A A A A
18 chr18_3211497 0 3211497 A A A A A A A A C C C C A A A A A A A A
18 chr18_3212737 0 3212737 A A A A A A A A A A A A G G G G G G A A
18 chr18_3216796 0 3216796 C C C C C C C C C C C C C T C C C C C C
18 chr18_3217328 0 3217328 G G G G G G G G G G G G A A A A A A G G
18 chr18_3218051 0 3218051 G G G G G G G G G G G G A G G G G G G G
18 chr18_3223961 0 3223961 T T G G G G T T T T T T T T T T T T T T
18 chr18_3224880 0 3224880 C C C C C C C C C C C T C C C C C C C C
18 chr18_3232956 0 3232956 C C C C C C C C T T T T C T C C C C C C
18 chr18_3233504 0 3233504 T T T T T T C C T T T T T T T T T T T T
18 chr18_3239987 0 3239987 A A A A A A A A G G G G G G G G G G A A
18 chr18_3240039 0 3240039 G G G G G G G G T T T T T T T T T T G G
18 chr18_3252051 0 3252051 A A T T T T A A A A A A A A A A A A A A
18 chr18_3289849 0 3289849 A A A A A A A A A A A A A A A A C C A A
18 chr18_3312584 0 3312584 T T T T T T T T A A A A T T T T T T T T
18 chr18_3333458 0 3333458 A T T T T T T T T T T T T T T T T T T T
18 chr18_3333551 0 3333551 T T T T T T T T A T A T T T T T T T T T
18 chr18_3339380 0 3339380 C C C C C C C C G G G G C C C C C C C C
18 chr18_3347996 0 3347996 G G G G G G G G A G G G G G G G G G G G
18 chr18_3385709 0 3385709 G G G G G G G G G G G G G G A G G G G G
18 chr18_3389524 0 3389524 C C C C C C C C C C C C C C C C C T T T
18 chr18_3394691 0 3394691 C C C C C C C C T T T T C C C C C C C C
18 chr18_3397388 0 3397388 C C C C C C C C C C C C C C C T C C C C
18 chr18_3401392 0 3401392 C C C C C C C C C T C T C T C T T T C C
18 chr18_3401421 0 3401421 C C C C C C C C C C C C C T C T C C C C
18 chr18_3468585 0 3468585 C C C C C C C C C C C C C T T T C C C C
18 chr18_3477316 0 3477316 C C C C C C C C T T C C C C C C C C C C
18 chr18_3485611 0 3485611 G G G G G G G G T T T T G G G G G G G G
18 chr18_3512019 0 3512019 G G G G G G A G G G G G G G G G G G G G
18 chr18_3523994 0 3523994 G G A A G G G G G G G G G G G G G G G G
18 chr18_3524067 0 3524067 T T T T T T T T T T T T T T C C T T T T
18 chr18_3524735 0 3524735 T T T T T T T T C C C C T T T T T T T T
18 chr18_3533583 0 3533583 G G G G G G G G G G C C G G G G G G G G
18 chr18_3537121 0 3537121 C C C C C C C C C C T T C C C C C C C C
18 chr18_3552224 0 3552224 G G G G G G G G C C C C C C C C C C G G
18 chr18_3558821 0 3558821 T T T T T T T T G T G G T T T T T T T T
18 chr18_3574790 0 3574790 T T T T T T T T T T T T T T C C T T T T
18 chr18_3599870 0 3599870 G G A A A A G G A A A A A A A A A A G G
18 chr18_3600158 0 3600158 G G G G G G G G G G G G C G G G G G G G
18 chr18_3605461 0 3605461 C C C C C C C C C C C C C C T T C C C C
18 chr18_3606887 0 3606887 T T C C C C T T C C C C C C C C C C T T
18 chr18_3612917 0 3612917 G G G G G G G G G G G G G G A A G G G G
18 chr18_3616781 0 3616781 A A A A A A A A A G A A A A A A A A A A
18 chr18_3624948 0 3624948 T T T T T T T T G G G G T T T T T T T T
18 chr18_3626647 0 3626647 G G G G G G G G A A A A G G G G G G G G
18 chr18_3629697 0 3629697 A A A A A A A A A A A T A A A A A A A A
18 chr18_3642065 0 3642065 G G G G G G G G C C C C G G G G G G G G
18 chr18_3648248 0 3648248 G G G G G G G G A A A A G G G G G G G G
18 chr18_3648783 0 3648783 C C C C C C C C C C C C T T C C C C C C
18 chr18_3651945 0 3651945 A A A A A A A A T T T T A A A A A A A A
18 chr18_3658559 0 3658559 T T T T T T T T C C C C T T T T T T T T
18 chr18_3662091 0 3662091 T T T T T T T T C C C C T T T T T T T T
18 chr18_3662959 0 3662959 C C C C C C C C T T T T C C C C C C C C
18 chr18_3663582 0 3663582 G G A A A A G G A A A A A A A A A A G G
18 chr18_3671043 0 3671043 A A A A A A A A A A A A G G A A A A A A
18 chr18_3675886 0 3675886 T T T T T T T T A A A A T T T T T T T T
18 chr18_3676828 0 3676828 C C C C C C C C C C C C T T C C C C C C
18 chr18_3677968 0 3677968 A A A A A A A A G G G G A A A A A A A A
18 chr18_3686266 0 3686266 G G G G G G G G A G G G G G G G G G G G
18 chr18_3693383 0 3693383 T T T T T T T T G G G G T T T T T T T T
18 chr18_3694895 0 3694895 G G G G G G G G G G G G G G A A G G G G
18 chr18_3704367 0 3704367 A A A A A A A A C C C C A A A A A A A A
18 chr18_3707130 0 3707130 A A A A A A A A G G G G A A A A A A A A
18 chr18_3708774 0 3708774 G G G G G G G G G G G G A A G G G G G G
18 chr18_3714953 0 3714953 A A A A A A A A G G G G A A A A A A A A
18 chr18_3718362 0 3718362 G G G G G G A G G G G G G G G G G G G G
18 chr18_3719667 0 3719667 C C C C C C C C T T T T C C C C C C C C
18 chr18_3721459 0 3721459 A A A A A A A A G G G G A A A A A A A A
18 chr18_3729734 0 3729734 C C C C T T C C C C C C C C C C C C C C
18 chr18_3732741 0 3732741 C C C C C C C C C C A C C C C C C C C C
18 chr18_3732984 0 3732984 T T T T T T T T T T T T G T T T T T T T
18 chr18_3734492 0 3734492 T T T T T T T T T T T T A A T T T T T T
18 chr18_3737548 0 3737548 G G G G G G G G A G G G G G G G G G G G
18 chr18_3745180 0 3745180 T T T T T T T T C C C C T T T T T T T T
18 chr18_3761507 0 3761507 A A A A A A A A A A A A A A C C A A A A
18 chr18_3762887 0 3762887 G G G G G G G G G T G G G G G G G G G G
18 chr18_3763820 0 3763820 A A G G A A A A A A A A A A A A A A A A
18 chr18_3766283 0 3766283 A A G G G G A A A A A A A A A A A A A A
18 chr18_3778543 0 3778543 T T T T T T T T C C C C T T T T T T T T
18 chr18_3779417 0 3779417 T T T T T T T T C C C C T T T T T T T T
18 chr18_3808489 0 3808489 G G G G T T G G G G G G G G G G G G G G
18 chr18_3818407 0 3818407 G G G G G G G G A A A A G G G G G G G G
18 chr18_3818493 0 3818493 C C C C C C C T C C C C C C C C C C C C
18 chr18_3822824 0 3822824 C C A A A A C C C C C C C C C C C C C C
18 chr18_3823678 0 3823678 G G T T T T G G T T T T T T T T T T G G
18 chr18_3824028 0 3824028 C C C C C C C C C C C C C T C C C C C C
18 chr18_3828769 0 3828769 C C C C C C C C C C C C C C C C T T C C
18 chr18_3829852 0 3829852 G G G G G G G G G G G G G G A A G G G G
18 chr18_3834064 0 3834064 G G G G G G G G C C C C G G G G G G G G
18 chr18_3842617 0 3842617 C C C C C C T T C C C C C C C C C C C C
18 chr18_3843113 0 3843113 C C C C C C C C C C C C C G C C C C C C
18 chr18_3843910 0 3843910 G G G G G G G G A A A A G G G G G G G G
18 chr18_3844634 0 3844634 T T G G G G T T T T T T T T T T T T T T
18 chr18_3848063 0 3848063 C C C C T T C C C C C C C C C C C C C C
18 chr18_3860607 0 3860607 T T T T T T T T C C C C T T T T T T T T
18 chr18_3863102 0 3863102 T T T T T T T T C C C C T T T T T T T T
18 chr18_3864399 0 3864399 C C C C C C C C C C C C T T C C C C C C
18 chr18_3877207 0 3877207 C T C C C C C C C C C C C C C C C C C C
18 chr18_3877944 0 3877944 C C C T C C C T C T C C C C C C C C C C
18 chr18_3896613 0 3896613 C C C C C C C C C C C C C T C C C C C C
18 chr18_3912466 0 3912466 G G G G G G G G A A A A G G G G G G G G
18 chr18_3916192 0 3916192 A A A A A A A G A A A A A A A A A A A A
18 chr18_3917800 0 3917800 G G G G G G G G A A A A A G G G G G G G
18 chr18_3923357 0 3923357 G G G G G G G G G G C G G G G G G G G G
18 chr18_3924374 0 3924374 G G G G G G G G G G G G A A G G G G G G
18 chr18_3956959 0 3956959 A A A A A A A A A A A A G G A A A A A A
18 chr18_3958677 0 3958677 C C C C C C C C C T C C C C C C C C C C
18 chr18_3960457 0 3960457 C G C C C C C G C C C C C C C C C C C C
18 chr18_3970160 0 3970160 C C G G G G C C C C C C C C C C C C C C
18 chr18_3972526 0 3972526 C C C C C C C C C C C C T T C C C C C C
18 chr18_3981388 0 3981388 T T C C C C T T C C C C C C C C C C T T
18 chr18_3997895 0 3997895 A G G G G G G G G G G G G G G G G G G G
18 chr18_3999483 0 3999483 A A A A A A A A A A A A A A A G A A A A
18 chr18_4000917 0 4000917 G G A A G G G G G G G G G G G G G G G G
18 chr18_4002837 0 4002837 A A A A A A A A A G A A A A A A A A A A
18 chr18_4005394 0 4005394 T T C C C C T T T T T T T T T T T T T T
18 chr18_4006643 0 4006643 A A A A A A A A A G A A A A A A A A A A
18 chr18_4011605 0 4011605 C C C C C C C C T T T T C C C C C C C C
18 chr18_4024489 0 4024489 C C C C C C C T C C C C C C C C C C T T
18 chr18_4030289 0 4030289 G G G G G G G G G G G G G G A A G G G G
18 chr18_4032059 0 4032059 C C C C C C C C C C C C C C C T C C C C
18 chr18_4036936 0 4036936 G G G G G G G G G G G G G T G G G G G G
18 chr18_4042781 0 4042781 C C C C C C C C C T C C C C C C C C C C
18 chr18_4048486 0 4048486 G G A A A A A A A A A A A A A A A A G G
18 chr18_4050936 0 4050936 A A A A A A A A A G A A A A A A A A A A
18 chr18_4053849 0 4053849 G G A A A A A A A A A A A A A A A A A A
18 chr18_4055624 0 4055624 A A T T T T A A A A A A A A A A A A A A
18 chr18_4062296 0 4062296 C C C C C C C C T T T T T T C C C C C C
18 chr18_4062666 0 4062666 A A A A A A A A A A A A A A A A G G A A
18 chr18_4065674 0 4065674 A A A A A A A A A A C C A A A A A A A A
18 chr18_4066833 0 4066833 G G G G G G G G G G G G G G G G A A G G
18 chr18_4069105 0 4069105 A A A A A A A A A A A A A A A G A A A A
18 chr18_4070072 0 4070072 G G G G G G G G G G G G A A G G G G G G
18 chr18_4075673 0 4075673 T T T T T T T T C C C C T T T T T T T T
18 chr18_4076139 0 4076139 C C C C C C C C T T T T C C C C C C C C
18 chr18_4083016 0 4083016 C T C C C C C C C C C C C C C C C C C C
18 chr18_4087076 0 4087076 C C C C C C C C C C C C C C G G C C C C
18 chr18_4093959 0 4093959 T T T T T T T T A T A T T T T T T T T T
18 chr18_4094918 0 4094918 T T T T T T T T C C C C C C T T C C T T
18 chr18_4102384 0 4102384 A A A A A A A A G G A G A A A A A A A A
18 chr18_4103233 0 4103233 C C C C C C C C C C C C C C C C C T C C
18 chr18_4104377 0 4104377 C C C C C C C C T T T T C C C C C C C C
18 chr18_4104858 0 4104858 G G G G G G G G G G G G A G G G G G G G
18 chr18_4105407 0 4105407 A A A A A A G G A A A A A A A A A A A A
18 chr18_4107525 0 4107525 T T T T T T T T C C C C T T T T T T T T
18 chr18_4107835 0 4107835 G G G G G G G G A A A A G G G G G G G G
18 chr18_4113366 0 4113366 G G G G G G G G A A A A G G G G G G G G
18 chr18_4116154 0 4116154 A G G G G G G G G G G G G G G G G G G G
18 chr18_4121887 0 4121887 G G G G G G G G G G G G G G G G A A G G
18 chr18_4122158 0 4122158 C C C C C C T T C C C C C C C C C C C C
18 chr18_4125542 0 4125542 T T T T T T T T T T T T T T C T T T T T
18 chr18_4135905 0 4135905 G G G G G G G G G G G G G G A G G G G G
18 chr18_4142964 0 4142964 A A A A A A A A A G A A A A A A A A A A
18 chr18_4155205 0 4155205 C C C C C C C C C C C C C C C T C C C C
18 chr18_4157516 0 4157516 G G G G G G G G G G G G G G A G G G G G
18 chr18_4158253 0 4158253 C C C C C C C C C C C C C C T T C C C C
18 chr18_4164368 0 4164368 T T T T T T T T G G G G G G G G G G T T
18 chr18_4165723 0 4165723 A A A A A A A A G G G G A A A A A A A A
18 chr18_4166013 0 4166013 A A A A A A A A G G G G A A A A A A A A
18 chr18_4173942 0 4173942 T T T T T T T T C C T T T T T T T T T T
18 chr18_4174745 0 4174745 G G G G G G G G G G G G G G G G A A G G
18 chr18_4184268 0 4184268 T T T T T T T T C C C C T T T T T T T T
18 chr18_4190799 0 4190799 T T T T T T T T C C C C T T T T T T T T
18 chr18_4194888 0 4194888 C C C C C C C C T T T T C C C C C C C C
18 chr18_4198013 0 4198013 C C C C C C C C A A A A C C C C C C C C
18 chr18_4198235 0 4198235 C C C C C C C C T T T T C T C C C C C C
18 chr18_4198526 0 4198526 G G G G G G G G A A A A G G G G G G G G
18 chr18_4207525 0 4207525 A A A A A A A A A A A A A G A A A A A A
18 chr18_4219176 0 4219176 C C C C C C C C C C C C C C C G C C C C
18 chr18_4219202 0 4219202 G G G G G G G G G G G G A A A A A A G G
18 chr18_4220135 0 4220135 G G G G G G G G G G G G A A A A A A G G
18 chr18_4223772 0 4223772 C C C C C C C C C C C C C C C C T T C C
18 chr18_4226125 0 4226125 C C C C C C C C T T C C C C C C C C C C
18 chr18_4227050 0 4227050 T T T T T T T T C C C C T T T T T T T T
18 chr18_4227209 0 4227209 C C T T T T C C T T T T C C C C C C C C
18 chr18_4229043 0 4229043 G G G G G G G G A A A A G G G G G G G G
18 chr18_4230291 0 4230291 T T T T T T T T C C C C T T T T T T T T
18 chr18_4230674 0 4230674 T T T T T T T T T T T T C C C C T T T T
18 chr18_4241718 0 4241718 C C C C C C C C C C C T C C C C C C C C
18 chr18_4248101 0 4248101 C C C C C C C C C C C C A C C C C C C C
18 chr18_4266193 0 4266193 C C C C C C C C C C C T C C C C C C C C
18 chr18_4267167 0 4267167 G G G G G G G G A A A A G G G G G G G G
18 chr18_4267969 0 4267969 G G G G G G G G G G G G A G G G G G G G
18 chr18_4273069 0 4273069 C C C C C C C C C C C C C T C C C C C C
18 chr18_4293524 0 4293524 G G T T T T G G T T T T G T T T T T G G
18 chr18_4295387 0 4295387 A A G G G G A A A A A A A G G G G G A A
18 chr18_4296148 0 4296148 T T T T T T T T T T T T T T T T C C T T
18 chr18_4301403 0 4301403 C C T T T T C C T T T T C C C C C C C C
18 chr18_4303607 0 4303607 C C C C C C C C C C C C A C C C C C C C
18 chr18_4304236 0 4304236 A A A A A A A A A A A G A A A A A A A A
18 chr18_4305287 0 4305287 A G G G G G A G A A A A G G G G G G A A
18 chr18_4310121 0 4310121 A C C C C C A A C C C C C C C C C C C C
18 chr18_4311269 0 4311269 A A A A A A A A G G G G A A A A A A A A
18 chr18_4311849 0 4311849 T T T T T T T T T T C T T T T T T T T T
18 chr18_4321859 0 4321859 G G G G G G G G C C C C G G G G G G G G
18 chr18_4323673 0 4323673 G G G G G G G G G G G G G T G G G G G G
18 chr18_4324103 0 4324103 C T C C C C C C C C C C C C C C C C C C
18 chr18_4328699 0 4328699 C C C C C C C C C C C T C C C C C C C C
18 chr18_4334140 0 4334140 T T T T T T T T C C C C T T T T T T T T
18 chr18_4341688 0 4341688 G G G G G G G G G G G G G G T T G G G G
18 chr18_4343831 0 4343831 G T T T T T T T T T T T T T T T T T T T
18 chr18_4344408 0 4344408 C C C C C C C C C C C T C C C C C C C C
18 chr18_4346776 0 4346776 G G G G G G G G T T G T G G G G G G G G
18 chr18_4354098 0 4354098 G G G G T T G G G G G G G G G G G G G G
18 chr18_4357942 0 4357942 T T T T G G T T T T T T T T T T T T T T
18 chr18_4358384 0 4358384 A A A A A A A A G G G G A A A A A A A A
18 chr18_4361346 0 4361346 C C C C C C C C C C A C C C C C C C C C
18 chr18_4362976 0 4362976 G G G G G G G G T T G T G G G G G G G G
18 chr18_4365435 0 4365435 C C C C C C C C C C C G C C C C C C C C
18 chr18_4366931 0 4366931 T T T T T T T T T T T T T T A T T T T T
18 chr18_4370423 0 4370423 C C C C C C C C T T C T C C C C C C C C
18 chr18_4372741 0 4372741 A A A A A A A A G G A G A A A A A A A A
18 chr18_4376713 0 4376713 G T T T T T T T T T T T T T T T T T T T
18 chr18_4379790 0 4379790 A A A A A A A A A A A A G G A A A A A A
18 chr18_4386458 0 4386458 C C C C C C C C T T T T C C C C C C C C
18 chr18_4391541 0 4391541 T T G T T T T T T T T T T T T T T T T T
18 chr18_4396348 0 4396348 A A G G G G A A G G G G G G G G G G A A
18 chr18_4399697 0 4399697 C C C C C C C C G G G G C C C C C C C C
18 chr18_4401912 0 4401912 A A G G A A A A A A A A A A A A A A A A
18 chr18_4409005 0 4409005 G G G G G G A G A G G G G G G G G G G G
18 chr18_4409202 0 4409202 C C C C C C C C C T C C C C C C C C C C
18 chr18_4410921 0 4410921 A A A A G G A A G G G G G G G G G G A A
18 chr18_4414967 0 4414967 C C C C C C C C C T C T C C C C C C C C
18 chr18_4415904 0 4415904 A A G G G G A A A A A A A A A A A A A A
18 chr18_4423777 0 4423777 G G G G G G G G G G G T G G G G G G G G
18 chr18_4426057 0 4426057 T T T T T T T T C C C C T T T T T T T T
18 chr18_4428050 0 4428050 G G G G G G G G G G G G A A A A G G G G
18 chr18_4432051 0 4432051 T T C T T T T T T T T T T T T T T T T T
18 chr18_4432696 0 4432696 G G A A A A G G G G G G G G G G A A G G
18 chr18_4435120 0 4435120 A G G G G G G G G G G G G G G G G G G G
18 chr18_4439045 0 4439045 T T T T T T T T T T T T T T C C T T T T
18 chr18_4445235 0 4445235 G G A A A A A G A A A A A A A A A A A A
18 chr18_4448154 0 4448154 G G G G G G G G G G G G G G T T G G G G
18 chr18_4463792 0 4463792 C C C C T T C C C C C C C C C C C C C C
18 chr18_4465037 0 4465037 A A G G G G A A A A A A A A A A A A A A
18 chr18_4465793 0 4465793 A A A A A A A A A A A A A A A A G G A A
18 chr18_4468546 0 4468546 C C C C C C C C C C C C T T C C C C C C
18 chr18_4483364 0 4483364 T T G G G G T T G G G G G G G G G G T T
18 chr18_4485461 0 4485461 G G G G G G G G G G G G G G G G A G G G
18 chr18_4485522 0 4485522 C T C C C C C C C C C C C C C C C C T T
18 chr18_4489517 0 4489517 A A A A A A A A A G A A A A A A A A A A
18 chr18_4510912 0 4510912 C C C C C C A C C C C C C C C C C C C C
18 chr18_4518369 0 4518369 A A A A A A A A A A A A A A A A G G A A
18 chr18_4538043 0 4538043 C C C C C C C C C T T T C C C C T T C C
18 chr18_4543238 0 4543238 A A A A A A A A A A A A A A G G A A A A
18 chr18_4547666 0 4547666 A C C C C C C C C C C C C C C C C C A A
18 chr18_4551080 0 4551080 A G G G G G G G G G G G G G G G G G A A
18 chr18_4581585 0 4581585 C C C C C C T T C C C C C C C C C C C C
18 chr18_4583646 0 4583646 G G G G A A G G G G G G G G G G G G G G
18 chr18_4595113 0 4595113 C C C C C C C C T T T T C C C C C C C C
18 chr18_4595407 0 4595407 G G G G G G G G A A A A G G G G G G G G
18 chr18_4597518 0 4597518 T T T T C C T T T T T T T T T T T T T T
18 chr18_4601996 0 4601996 C C C C C C C C C T C C C C C C C C C C
18 chr18_4605432 0 4605432 C C C C C C C C C C C T C C C C C C C C
18 chr18_4606076 0 4606076 A A A A A A A A A A A A A G A A A A A A
18 chr18_4624158 0 4624158 T T T T T T T T C C C C T T T T T T T T
18 chr18_4636133 0 4636133 T T T T T T C T T T T T T T T T T T T T
18 chr18_4637649 0 4637649 T T C C C C T T C C C C C C C C T T T T
18 chr18_4641606 0 4641606 A C C C C C A C C C C C C C C C C C C C
18 chr18_4642538 0 4642538 A A A A A A A A G G G G A A A A A A A A
18 chr18_4644883 0 4644883 G G G G G G G G G G G G G G T T G G G G
18 chr18_4650142 0 4650142 T T T T T T T T C C C C T T T T T T T T
18 chr18_4652339 0 4652339 G G C G G G G G G G G G G G G G G G G G
18 chr18_4653561 0 4653561 G G G G G G G G G G G G G G G G C G G G
18 chr18_4653856 0 4653856 T T G G G G T T T T T T G G G G T T T T
18 chr18_4658995 0 4658995 A G A A A A A G A A A A A A A A A A A A
18 chr18_4660983 0 4660983 A A A A A A A A A A A A A A C C A A A A
18 chr18_4662978 0 4662978 A A A A A A A A T T T T A A A A A A A A
18 chr18_4663883 0 4663883 T T T T T T T T C T T T T T T T T T T T
18 chr18_4664613 0 4664613 C C T T T T C C C C C C C C C C C C C C
18 chr18_4672396 0 4672396 T T T T T T T T T T T T A T T T T T T T
18 chr18_4675820 0 4675820 C C C C C C C C C C C C C C C C T T C C
18 chr18_4681083 0 4681083 C C C C C C C C A C C C C C C C C C C C
18 chr18_4682421 0 4682421 G G G G G G G G C C C C G G G G G G G G
18 chr18_4684520 0 4684520 A A A T A A A A A A A A A A A A A A A A
18 chr18_4686821 0 4686821 G G G G G G G G G G G G G G A G G G G G
18 chr18_4687852 0 4687852 C C C C C C C C G G C G C C C C C C C C
18 chr18_4692512 0 4692512 T T T T G G T T T T T T T T T T T T T T
18 chr18_4694278 0 4694278 T T T T T T C T T T T T T T T T T T T T
18 chr18_4695833 0 4695833 G G G G G G G G A A A A G G G G G G G G
18 chr18_4696823 0 4696823 C C C C C C C C C C C C C T C C C C C C
18 chr18_4697509 0 4697509 G G C G G G G G G G G G G G G G G G G G
18 chr18_4705698 0 4705698 C C C C C C C C C C C T C C C C C C C C
18 chr18_4713142 0 4713142 C C C C C C C C C C C C C C C C T T C C
18 chr18_4716556 0 4716556 T T C C C C T T T T T T T T T T T T T T
18 chr18_4716998 0 4716998 A A G G A A A A A A A A A A A A A A A A
18 chr18_4717890 0 4717890 A A A A A A A A A T A A A A A A A A A A
18 chr18_4739756 0 4739756 G G G G T T G G G G G G G G G G G G G G
18 chr18_4747440 0 4747440 A G G G G G G G G G G G G G G G G G G G
18 chr18_4754446 0 4754446 C C C C C C C C C C C C C C C C A A C C
18 chr18_4759504 0 4759504 G G G G G G G G C C C G G G G G G G G G
18 chr18_4764563 0 4764563 A A A A A A A A G G G G A A A A A A A A
18 chr18_4765120 0 4765120 C C C C C C C C C C A C C C C C C C C C
18 chr18_4767526 0 4767526 T T T T T T T T T T A T T T T T T T T T
18 chr18_4769070 0 4769070 C C C C C C C C C C C C C C C C T T C C
18 chr18_4770134 0 4770134 C C C C C C C C C C C C C T C C C C C C
18 chr18_4772727 0 4772727 C C C C C C C C G G G G C C C C C C C C
18 chr18_4778255 0 4778255 A A C C C C A A A A A A A A A A A A A A
18 chr18_4782556 0 4782556 G G G G G G G G G G G G C G G G G G G G
18 chr18_4811951 0 4811951 G G G G G G A G G G G G G G G G G G G G
18 chr18_4826363 0 4826363 A A A A A A A A A A A A A C A A A A A A
18 chr18_4829728 0 4829728 A A A A A A A A A A A A A A C C A A A A
18 chr18_4829760 0 4829760 T T T T T T T T T T T T C T T T T T T T
18 chr18_4832281 0 4832281 A A A A A A A A A A A A A A A A A T A A
18 chr18_4835961 0 4835961 G G G G A A G G G G G G G G G G G G G G
18 chr18_4837404 0 4837404 A A A A A A A A G G G G A A A A A A A A
18 chr18_4838285 0 4838285 A A G G G G A A G G G G G G G G G G A A
18 chr18_4839021 0 4839021 T T T T T T T T T T T T C T T T T T T T
18 chr18_4872509 0 4872509 C C C C C C C C C C C C C C C T C C C C
18 chr18_4882048 0 4882048 G G G T G G G G G G G G G G G G G G G G
18 chr18_4884286 0 4884286 A A A A T T A A A A A A A A A A A A A A
18 chr18_4929386 0 4929386 T T C C C C T T T T T T T T T T T T T T
18 chr18_4932061 0 4932061 A A G G G G A A G G G G G G G G G G A A
18 chr18_4950172 0 4950172 C C C C C C C C C C C C C T C C C C C C
18 chr18_4954182 0 4954182 T T C C C C T T C C C C C C C C C C T T
18 chr18_4957141 0 4957141 T T T T T T T T C T C C T T T T T T T T
18 chr18_4964708 0 4964708 G G G G G G G G G G G G G G A A G G G G
18 chr18_4965377 0 4965377 G G G G A A G G G G G G G G G G G G G G
18 chr18_4967417 0 4967417 C C C C C C C C C T C C C C C C C C C C
18 chr18_4969184 0 4969184 G G G G G G G G G G G G G G G G T T G G
18 chr18_4973130 0 4973130 G G G G G G A A G G G G G G G G G G G G
18 chr18_4976527 0 4976527 A A A A A A A A A A A A A A G G A A A A
18 chr18_4983123 0 4983123 A A A A A A A A A G G G A A A A A A A A
18 chr18_4984021 0 4984021 A A A A A A A A A T T T A A A A A A A A
18 chr18_4990969 0 4990969 G G G G G G C G G G G G G G G G G G G G
18 chr18_4997039 0 4997039 T T T T T T T T T T T T T T A T T T T T
18 chr18_5002097 0 5002097 T T T T T T T T T T T T C T T T T T T T
18 chr18_5004022 0 5004022 A A A A A A A A A A G G A A A A A A A A
18 chr18_5007462 0 5007462 G G G G G G G G G G A G G G G G G G G G
18 chr18_5017640 0 5017640 T T T T T T T T T T C C T T T T T T T T
18 chr18_5032736 0 5032736 C C C C C C C C C C T T C C C C C C C C
18 chr18_5040130 0 5040130 G T G G G G G G G G G G G G G G G G G G
18 chr18_5041551 0 5041551 C C C C C C C C T T T T C C C C C C C C
18 chr18_5050198 0 5050198 A A A A A A A G A A A A A A A A A A A A
18 chr18_5054747 0 5054747 C C C C C C C C C C C C C C A C C C C C
18 chr18_5056083 0 5056083 T T T T T T T T C C C C T T T T T T T T
18 chr18_5066630 0 5066630 T T T T T T C T T T T T T T T T T T T T
18 chr18_5085423 0 5085423 A A A A A A A A A A A A A G A A A A A A
18 chr18_5101740 0 5101740 T T T T T T T T T T T T T T T T C C T T
18 chr18_5106235 0 5106235 C T C C C C T T C C C C C C C C C C C C
18 chr18_5109261 0 5109261 G G G G G G G G G G G G G G G G C C G G
18 chr18_5111556 0 5111556 T T C C C C T T T T T T T T T T T T T T
18 chr18_5112087 0 5112087 C C C C C C C C T T T T C C C C C C C C
18 chr18_5116116 0 5116116 A A A A A A A A A A A A A A A T A A A A
18 chr18_5117741 0 5117741 G G G G G G G G A A A A G G G G G G G G
18 chr18_5119208 0 5119208 A A G G G G A A A A A A A A A A A A A A
18 chr18_5130552 0 5130552 C C C C C C C C G G G G C C C C C C C C
18 chr18_5133221 0 5133221 G G G G G G A A G G G G G G G G G G G G
18 chr18_5136465 0 5136465 T T T T T T T T T T T T C T T T T T T T
18 chr18_5156226 0 5156226 T T T T T T C C T T T T T T T T T T T T
18 chr18_5166864 0 5166864 A A A A A A A A G G G G A A A A A A A A
18 chr18_5173000 0 5173000 A A A A G G A A A A A A A A A A A A A A
18 chr18_5177508 0 5177508 T T T T T T T T T T C T T T T T T T T T
18 chr18_5184218 0 5184218 G G G G G G G G C C C C G G G G G G G G
18 chr18_5193035 0 5193035 C C C C C C C C C C C C C C C C T T C C
18 chr18_5208180 0 5208180 C C C C C C C C C C C G C C C C C C C C
18 chr18_5212437 0 5212437 G G G G G G G G G G C G G G G G G G G G
18 chr18_5216512 0 5216512 G G G G G G G G T T T T G G G G G G G G
18 chr18_5218885 0 5218885 C C C C C C C C C C C C C C C C T T C C
18 chr18_5221184 0 5221184 G G G G G G G G A A A A G G G G G G G G
18 chr18_5221947 0 5221947 G G G G G G G G A A A A G G G G G G G G
18 chr18_5224314 0 5224314 C C C C C C T T C C C C C C C C C C C C
18 chr18_5238938 0 5238938 G G G G G G G G A A A A G G G G G G G G
18 chr18_5242332 0 5242332 A A A A A A A A A A A G A A A A A A A A
18 chr18_5242360 0 5242360 G G G G G G G G G G G G G G G G C C G G
18 chr18_5259411 0 5259411 T T T T T T T T T T T T T T C C T T T T
18 chr18_5271797 0 5271797 A A A A A A A A G G A G A A A A A A A A
18 chr18_5274703 0 5274703 C C A A A A C C A A A A A A A A A A C C
18 chr18_5275879 0 5275879 C C C C C C C C T T C T C C C C C C C C
18 chr18_5276281 0 5276281 C C C C C C C C G G C G C C C C C C C C
18 chr18_5276860 0 5276860 A A A A A A A A A A A A G G A A A A A A
18 chr18_5279260 0 5279260 G G G G G G G G G G G T G G G G G G G G
18 chr18_5312308 0 5312308 G G G G G G G G A G G G G G G G G G G G
18 chr18_5315276 0 5315276 A A C C C C A A C C C C C C C C C C A A
18 chr18_5323401 0 5323401 T T T T T T T T T T T T T T T T C C T T
18 chr18_5337306 0 5337306 T T T T T T T T T T T T C C T T T T T T
18 chr18_5342602 0 5342602 C C C C C C C C C C C T C C C C C C C C
18 chr18_5343351 0 5343351 C C C C C C C C C C C C C T C C C C C C
18 chr18_5352545 0 5352545 T T T T T T T T T T G T T T T T T T T T
18 chr18_5353489 0 5353489 T T T T T T T T T T T T C C C C C C T T
18 chr18_5362143 0 5362143 T T T T T T T T C T T T T T T T T T T T
18 chr18_5373753 0 5373753 A A A A A A A A A A A A A A C C A A A A
18 chr18_5380449 0 5380449 T T T T T T T T T T T T C C T T T T T T
18 chr18_5381551 0 5381551 A A A A A A A A A G A G A A A A A A A A
18 chr18_5390187 0 5390187 G G G G G G G G A G A A G G G G G G G G
18 chr18_5394804 0 5394804 G G G G G G G G C G G G G G G G G G G G
18 chr18_5398582 0 5398582 C C T T T T C C C C C C C C C C C C C C
18 chr18_5406988 0 5406988 C C C C C C C C T T T T C C C C C C C C
18 chr18_5423032 0 5423032 G G G G G G G G G G G G G G T T G G G G
18 chr18_5441485 0 5441485 G G G G G G G G T T T T G G G G G G G G
18 chr18_5447848 0 5447848 C C C C C C C C C C C C C T C C C C C C
18 chr18_5453376 0 5453376 A A A A A A A A A A A A G G A A G G A A
18 chr18_5454043 0 5454043 C C C C C C C C T T T T C C C C C C C C
18 chr18_5467733 0 5467733 C C T T T T C C C C C C C C C C C C C C
18 chr18_5469704 0 5469704 G G G G A A G G G G G G G G G G G G G G
18 chr18_5477295 0 5477295 C C C C C C C C A A A A C C C C C C C C
18 chr18_5482666 0 5482666 C C C C C C C C C C C C C C A A C C C C
18 chr18_5485871 0 5485871 G G T T T T G G T T T T T T T T T T G G
18 chr18_5491208 0 5491208 C C C C C C C C C C C C C C A A C C C C
18 chr18_5491337 0 5491337 T T T T T T T T T T C T T T T T T T T T
18 chr18_5506465 0 5506465 T T T T T T C C T T T T T T T T T T T T
18 chr18_5506784 0 5506784 A A A A A A A A A A A G A A A A A A A A
18 chr18_5522400 0 5522400 G G G G G G G G G G G G G G G G A A G G
18 chr18_5533732 0 5533732 T T T T T T T T C C C C T T T T T T T T
18 chr18_5533751 0 5533751 G G T T G G G G G G G G G G G G G G G G
18 chr18_5562850 0 5562850 T T C C C C T T T T T T T T T T T T T T
18 chr18_5569808 0 5569808 G G A A A A G G G G G G G G G G G G G G
18 chr18_5570287 0 5570287 C C C C C C C C T T T T C C C C C C C C
18 chr18_5590256 0 5590256 T T C C C C T T T T T T T T T T T T T T
18 chr18_5611681 0 5611681 T T T T T T T T C C C C T T T T T T T T
18 chr18_5628967 0 5628967 C C C C C C C C C C C C T T C C C C C C
18 chr18_5630151 0 5630151 G G G G G G G G A A A A G G G G G G G G
18 chr18_5630396 0 5630396 A A A A A A A A G G G G A A A A A A A A
18 chr18_5650381 0 5650381 G G G G G G G G G G A G G G G G G G G G
18 chr18_5668613 0 5668613 C C T T T T C C T T T T T T T T T T C C
18 chr18_5673865 0 5673865 G G G G G G G G G G G G G G G G T T G G
18 chr18_5675444 0 5675444 A A A A A A A A G G G G A A A A A A A A
18 chr18_5683202 0 5683202 T T T T T T T T T T T T A A T T T T T T
18 chr18_5697325 0 5697325 A A A A A A A A G G G G A A A A A A A A
18 chr18_5702186 0 5702186 G G G G G G G G A A A G G G G G A A G G
18 chr18_5706824 0 5706824 G G G G G G G G A A A A G G G G G G G G
18 chr18_5716358 0 5716358 A A A A A A A A A A A A A A G G A A A A
18 chr18_5728118 0 5728118 A A A A A A A A A A A A C C A A A A A A
18 chr18_5731689 0 5731689 C C C C C C C C C C C C C C A A C C C C
18 chr18_5735175 0 5735175 A A A C A A A A A A A A A A A A A A A A
18 chr18_5737481 0 5737481 G G T T T T G G G G G G G G G G G G G G
18 chr18_5748014 0 5748014 G G G G G G G G A A A A G G G G G G G G
18 chr18_5748544 0 5748544 A A A A A A G G A A A A A A A A A A A A
18 chr18_5753414 0 5753414 T T T T T T T T C C C C T T T T T T T T
18 chr18_5762720 0 5762720 C C C C C C C C T T T T C C C C C C C C
18 chr18_5766699 0 5766699 A A G G G G A A A A A A A A A A A A A A
18 chr18_5777991 0 5777991 T T T T T T C T T T T T T T T T T T T T
18 chr18_5778030 0 5778030 G G G G G G G G A A A A G G G G G G G G
18 chr18_5782375 0 5782375 A A G G G G A A G G G G G G G G G G A A
18 chr18_5793143 0 5793143 T T C C C C T T T T T T C C C C C C T T
18 chr18_5793725 0 5793725 G G A G G G G G G G G G G G G G G G G G
18 chr18_5807148 0 5807148 G G T T T T G G T T T T T T T T T T G G
18 chr18_5818892 0 5818892 A A A A A A A A A A G G A A A A A A A A
18 chr18_5820305 0 5820305 A A A A A A A A G G G G A A A A A A A A
18 chr18_5821044 0 5821044 G G A A A A G G G G G G G G G G G G G G
18 chr18_5822301 0 5822301 C C C C C C C C C C C C C C C T C C C C
18 chr18_5841302 0 5841302 C T C C C C C C C C C C C C C C C C C C
18 chr18_5843624 0 5843624 C C C C C C C C C C C C T T C C C C C C
18 chr18_5871542 0 5871542 C C C C C C C C C C C C A C C C C C C C
18 chr18_5876690 0 5876690 C C C C C C C C T T T T C C C C C C C C
18 chr18_5879165 0 5879165 T T T T T T T T A A A A T T T T T T T T
18 chr18_5895425 0 5895425 T T T T T T C C T T T T T T T T T T T T
18 chr18_5897681 0 5897681 T T T T T T T T G G G G T T T T T T T T
18 chr18_5905154 0 5905154 C C C C C C C C T T T T C C C C C C C C
18 chr18_5905934 0 5905934 G G G G G G G G A A A A G G G G G G G G
18 chr18_5907777 0 5907777 G G G G G G G G G G G G G G A A G G G G
18 chr18_5917542 0 5917542 G G G G G G G G A A A A G G G G G G G G
18 chr18_5927736 0 5927736 A A C C A A A A A A A A A A A A A A A A
18 chr18_5933392 0 5933392 C C C C C C C C C G C C C C C C C C C C
18 chr18_5933890 0 5933890 C C C C C C C C C T C C C C C C C C C C
18 chr18_5936142 0 5936142 C C C C C C C C T T T T C C C C C C C C
18 chr18_5947494 0 5947494 A A A A A A A A A A A A A G A A G G A A
18 chr18_5950516 0 5950516 A A A A A A A A A A A A A G A A A A A A
18 chr18_5953318 0 5953318 C C A A A A A A A A A A A A A A A A C C
18 chr18_5953768 0 5953768 G G T T T T G G G G G G G G G G G G G G
18 chr18_5954468 0 5954468 T T T T T T T T C C C C T T T T T T T T
18 chr18_5957468 0 5957468 A A A A A A A A A A A A A A G G A A A A
18 chr18_5958298 0 5958298 A A A A A A A A A G A A A A A A A A A A
18 chr18_5960126 0 5960126 A A A A A A A A A A T T A A A A A A A A
18 chr18_5961855 0 5961855 A A T T T T T T T T T T T T T T T T T T
18 chr18_5968742 0 5968742 T T T T T T T T G T T T T T T T T T T T
18 chr18_5973402 0 5973402 A A A A A A A A A A A A A A A A A G A A
18 chr18_5974051 0 5974051 A A A A A A A A C C C C A A A A A A A A
18 chr18_5984484 0 5984484 C C C C C C C C C C C C C T C C C C C C
18 chr18_5989502 0 5989502 C C C C C C C C C C C C C C C C A A C C
18 chr18_5989503 0 5989503 G G G G G G G G A G A A G G G G G G G G
18 chr18_5990204 0 5990204 A A A A A A A A A A G G A A A A A A A A
18 chr18_5992462 0 5992462 A A A A A A A A A T T T A A A A A A A A
18 chr18_5999142 0 5999142 A A A A A A A A A A A A A T A A A A A A
18 chr18_6001518 0 6001518 A A A A A A A A A C A A A A A A A A A A
18 chr18_6012654 0 6012654 G G G G G G G G C C C C G G G G G G G G
18 chr18_6017757 0 6017757 A A A A A A A A G G G G A A A A A A A A
18 chr18_6023652 0 6023652 C C C C C C C C C C C C C T C C C C C C
18 chr18_6032714 0 6032714 G G G G G G G G G G G G G G A A G G G G
18 chr18_6051036 0 6051036 T T T T T T T T C C C C T T T T T T T T
18 chr18_6052158 0 6052158 G G G G G G G G C C C C G G G G G G G G
18 chr18_6052407 0 6052407 T T T T T T T T G G G G T T T T T T T T
18 chr18_6057156 0 6057156 T T T T T T T T C C C C T T T T T T T T
18 chr18_6058383 0 6058383 A A A A A A A A A A A A A G A A A A A A
18 chr18_6060653 0 6060653 A A A A A A A A A A A A A A G G A A A A
18 chr18_6061186 0 6061186 C C C C C C C C C C C T C C C C C C C C
18 chr18_6089153 0 6089153 G G G G G G G G G G G G A G G G G G G G
18 chr18_6094176 0 6094176 A A A A A A A A G G G G A A A A A A A A
18 chr18_6110390 0 6110390 C C C C C C C C C C C C C C C T C C C C
18 chr18_6110429 0 6110429 C C C C C C C C C C C C C C C C T T C C
18 chr18_6113444 0 6113444 A A A A A A A A A C A C A A A A A A A A
18 chr18_6117975 0 6117975 C C C C C C C C C C C C C C C C C T C C
18 chr18_6121395 0 6121395 G G A A G G G G G G G G G G G G G G G G
18 chr18_6124821 0 6124821 T T T T T T T T C T T T T T T T T T T T
18 chr18_6128274 0 6128274 G G G G G G G G A A A A G G G G G G G G
18 chr18_6145028 0 6145028 G G A A A A G G A A A A A A A A A A G G
18 chr18_6146794 0 6146794 A A A A A A A A A T A T A A A A A A A A
18 chr18_6152691 0 6152691 C C C C C C C C C C C C C C A C C C C C
18 chr18_6159551 0 6159551 T T T T T T T T T T T T C T T T T T T T
18 chr18_6165878 0 6165878 C C C C C C C C A A A C C C C C C C C C
18 chr18_6166539 0 6166539 G G G G G G G G G G G G A G G G G G G G
18 chr18_6183098 0 6183098 C C C C C C C C C C C C C C C C C T C C
18 chr18_6184052 0 6184052 A A A A A A A A A A A A A A T T A A A A
18 chr18_6184804 0 6184804 A A A A A A A A A A A A G G A A A A A A
18 chr18_6185996 0 6185996 C C A A A A C C C C C C C C C C C C C C
18 chr18_6187141 0 6187141 C C C C C C C C C C C C C C G G C C C C
18 chr18_6187232 0 6187232 G G A A A A G G A A A A G G G G G G G G
18 chr18_6189393 0 6189393 G G G G G G G G G G G G A A A A G G G G
18 chr18_6196991 0 6196991 C C G G G G C C C C C C C C C C C C C C
18 chr18_6198074 0 6198074 G G G G G G G G G G G G G G A A G G G G
18 chr18_6201913 0 6201913 C C T T T T C C C C C C T T C C C C C C
18 chr18_6213170 0 6213170 G G G G G G G G G G G G G G C C G G G G
18 chr18_6213509 0 6213509 T T T T T T T T T T T T T T C C T T T T
18 chr18_6215685 0 6215685 G G G G G G G G A A A A G G G G G G G G
18 chr18_6217940 0 6217940 G G G G G G G G A A A G A G G G G G G G
18 chr18_6219150 0 6219150 A A A A A A A A C C C C A A A A A A A A
18 chr18_6226051 0 6226051 G G A A A A A A A A A A A A A A A A G G
18 chr18_6227024 0 6227024 A A A A A A A A G G G G A A A A A A A A
18 chr18_6234111 0 6234111 G G G G G G G G A A A A G G G G G G G G
18 chr18_6256001 0 6256001 T T T T T T T T T T T T C T C C C C T T
18 chr18_6265613 0 6265613 C C C C C C C C C C C C C C T T C C C C
18 chr18_6266994 0 6266994 C C C C C C C C C C C C T T T T T T C C
18 chr18_6273678 0 6273678 T T T T T T T T A A A T T T T T T T T T
18 chr18_6274713 0 6274713 T T T T T T T T C C C C T T T T T T T T
18 chr18_6278701 0 6278701 C C C C C C C C C C C C C C C C G G C C
18 chr18_6285453 0 6285453 C C C C C C C C G G G G C C C C C C C C
18 chr18_6293538 0 6293538 A G G G G G G G G G G G G G G G G G G G
18 chr18_6296462 0 6296462 T T T T T T T T T T T T T T T T A A T T
18 chr18_6299290 0 6299290 C C C C C C T T C C C C C C C C C C C C
18 chr18_6307469 0 6307469 C C T T T T C C C C C C C C C C C C C C
18 chr18_6310970 0 6310970 C C C C C C C C T T C T C C C C C C C C
18 chr18_6328243 0 6328243 G G G G G G G G G G G G G G G G A A G G
18 chr18_6329452 0 6329452 G G G G G G G G G G G G G G G G A A G G
18 chr18_6344849 0 6344849 G G G G G G G G G G C G G G G G G G G G
18 chr18_6345934 0 6345934 C C C C C C C C C C C C T T C C C C C C
18 chr18_6351644 0 6351644 C C C C C C C C C G C G C C C C C C C C
18 chr18_6357579 0 6357579 G G G G G G G G A A A A G G G G G G G G
18 chr18_6371900 0 6371900 A A C C C C A A A A A A A A A A A A A A
18 chr18_6375052 0 6375052 T T T T T T T T T T T T G G T T G G T T
18 chr18_6377892 0 6377892 A A A A A A A A A A A A A G A A A A A A
18 chr18_6379847 0 6379847 A A A A A A A A A A A A A A A A C C A A
18 chr18_6383198 0 6383198 A A A A A A A A G G G G A A A A A A A A
18 chr18_6386055 0 6386055 T T T T T T T T T T T T T T C C T T T T
18 chr18_6393403 0 6393403 T T T T T T T T T T T T T T T T G T T T
18 chr18_6410188 0 6410188 T T T T T T T T T T T T T T T T C C T T
18 chr18_6424715 0 6424715 G G G G G G G G G G G G G G A A G G G G
18 chr18_6427214 0 6427214 A A G G G G A A A A A A G G G G G G A A
18 chr18_6427526 0 6427526 C C C C C C C C C C C C C C C T C C C C
18 chr18_6427913 0 6427913 A A A A A A A A A A A A A A C C A A A A
18 chr18_6440054 0 6440054 G G G G G G G G A A A A G G G G G G G G
18 chr18_6455164 0 6455164 A G A A A A G G A A A A A A A A A A A A
18 chr18_6456816 0 6456816 C G G G G G G G G G G G G G G G G G C C
18 chr18_6465084 0 6465084 G G G G G G G G A A A A G G G G G G G G
18 chr18_6478446 0 6478446 C C C T C C C C C C C C C C C C C C C C
18 chr18_6485562 0 6485562 T T T T T T T T C C C C T T T T T T T T
18 chr18_6488916 0 6488916 C C C C C C C C C C C C C C A A C C C C
18 chr18_6489840 0 6489840 C C T T T T C C C C C C C C C C C C C C
18 chr18_6504297 0 6504297 C C C C C C C C T T C T C C C C C C C C
18 chr18_6512688 0 6512688 A A A A A A A A A A A A A A A G A A A A
18 chr18_6519350 0 6519350 C C C C C C C C C C C C T T C C T T C C
18 chr18_6525795 0 6525795 A A A A G G A A A A A A A A A A A A A A
18 chr18_6535803 0 6535803 T T T T T T T T T T T T T T C T T T T T
18 chr18_6538254 0 6538254 C C C C C C A A C C C C C C C C C C C C
18 chr18_6539382 0 6539382 T T T T T T T T C C C C T T T T T T T T
18 chr18_6546519 0 6546519 T T T T T T T T G G G T T T T T T T T T
18 chr18_6550736 0 6550736 G G G G G G G G G G G G G G A G G G G G
18 chr18_6551140 0 6551140 A A A A A A A A A A A A A A A A C C A A
18 chr18_6554904 0 6554904 G G G G G G G G G G G G G G A A A A G G
18 chr18_6555199 0 6555199 G G G G G G G G T T T T G G G G G G G G
18 chr18_6556643 0 6556643 T T T T T T T T C T T T T T T T T T T T
18 chr18_6562170 0 6562170 A A A A A A G G A A A A A A A A A A A A
18 chr18_6563119 0 6563119 C C C C C C C C C C A C C C C C C C C C
18 chr18_6564513 0 6564513 G G G G G G G G A G G G G G G G G G G G
18 chr18_6569322 0 6569322 T T T T T T T T T T C T T T T T T T T T
18 chr18_6570831 0 6570831 T T T T T T T T T T T T T T T T C C T T
18 chr18_6572022 0 6572022 G G G G G G G G A A A A G G G G G G G G
18 chr18_6575134 0 6575134 G G G G G G G G G G G G A A G G G G G G
18 chr18_6575440 0 6575440 G G G G G G G G G T G G G G G G G G G G
18 chr18_6577714 0 6577714 C C C C C C C C C G C C C C C C C C C C
18 chr18_6594426 0 6594426 G G G G G G G G G G G G G G G G A G G G
18 chr18_6599639 0 6599639 T T T T T T T T C C C C T T T T T T T T
18 chr18_6602999 0 6602999 G G G G G G G G C C C C G G G G G G G G
18 chr18_6617299 0 6617299 A A A A A A A A A A A A A A A A G G A A
18 chr18_6618474 0 6618474 T T T T T T T T A A A A T T T T T T T T
18 chr18_6625557 0 6625557 C C C C C C C C C C C C C C C C G G C C
18 chr18_6625601 0 6625601 G G G G G G G G G G G G G G C C G G G G
18 chr18_6631164 0 6631164 A A A A A A A A A G A G A A A A A A A A
18 chr18_6635112 0 6635112 G G G G G G G G G G G G G G G T G G G G
18 chr18_6641655 0 6641655 A A A A A A A A G G G G A A A A A A A A
18 chr18_6652927 0 6652927 A A A A A A A A G G G G A A A A A A A A
18 chr18_6659193 0 6659193 C C C C C C A C C C C C C C C C C C C C
18 chr18_6660006 0 6660006 A A A A A A A A A A A A A A A A A C A A
18 chr18_6661739 0 6661739 G G G G G G G G C C C C G G G G G G G G
18 chr18_6662327 0 6662327 G G G G G G G G A A A A G G G G G G G G
18 chr18_6665238 0 6665238 T T T T T T T T T T G T T T T T T T T T
18 chr18_6665688 0 6665688 A A A A A A A A A G A A A A A A A A A A
18 chr18_6665689 0 6665689 A A A A A A A A G G G G A A A A A A A A
18 chr18_6682744 0 6682744 A A G G G G A A A A A A A A A A A A A A
18 chr18_6691244 0 6691244 C C T T T T C C T T T T T T T T T T T T
18 chr18_6699723 0 6699723 T T T T T T T T C T T T T T T T T T T T
18 chr18_6707069 0 6707069 C C C C C C C C C C C C T T T T T T C C
18 chr18_6717490 0 6717490 G G G G G G G G T T T T G G G G G G G G
18 chr18_6722251 0 6722251 A A G G G G A A A A A A A A A A A A A A
18 chr18_6722826 0 6722826 C C C C C C C C C C C C C C C C T T C C
18 chr18_6723457 0 6723457 G G A A A A G G A A A A A A A A A A G G
18 chr18_6728286 0 6728286 C C C C C C C C C C C C C C T T C C C C
18 chr18_6728992 0 6728992 A A C C C C A A C C C C C C C C C C A A
18 chr18_6731437 0 6731437 T T T T T T T T T T T T T T A A T T T T
18 chr18_6735015 0 6735015 C C C C C C C C C C C C C C C C G G C C
18 chr18_6735040 0 6735040 A A G G A A A A A A A A A A A A A A A A
18 chr18_6736973 0 6736973 A A G G G G A A G G G G G G G G G G A A
18 chr18_6739141 0 6739141 T T C C C C T T C C C C C C C C C C T T
18 chr18_6747063 0 6747063 G G G G G G G G G G G G G G A A G G G G
18 chr18_6754402 0 6754402 G G G G G G A G G G G G G G G G G G G G
18 chr18_6758274 0 6758274 G G G G G G G G G G G G G G G G A A G G
18 chr18_6758364 0 6758364 A A G G G G A A G G G G G G G G G G A A
18 chr18_6769644 0 6769644 C C C C C C C C C C C C T T C C C C C C
18 chr18_6773073 0 6773073 T T T T T T C T T T T T T T T T T T T T
18 chr18_6779394 0 6779394 G G G G G G A G G G G G G G G G G G G G
18 chr18_6780312 0 6780312 C C C C C C C C T T T T C C C C C C C C
18 chr18_6781657 0 6781657 T T T T T T T T C C C C T T T T T T T T
18 chr18_6782340 0 6782340 A A A A A A A A C C C C A A A A A A A A
18 chr18_6786046 0 6786046 G G G G G G G G G G G G A G G G G G G G
18 chr18_6790256 0 6790256 G G G G G G G G T T T T G G G G G G G G
18 chr18_6794913 0 6794913 A A A A A A A A A A A A A A A A A T A A
18 chr18_6805242 0 6805242 G G G G G G G G G G G G G G C C G G G G
18 chr18_6807965 0 6807965 A A A A A A A A G G G G A A A A A A A A
18 chr18_6833337 0 6833337 C C C C C C C C T T T T C C C C C C C C
18 chr18_6838830 0 6838830 C C C C C C C C C C C C C C C G C C C C
18 chr18_6845145 0 6845145 C C C C C C C C C C C C C C C T C C C C
18 chr18_6855787 0 6855787 G G G G G G G G A A A A G G G G G G G G
18 chr18_6869233 0 6869233 T T T T T T T T T T T T T T T T C T T T
18 chr18_6871920 0 6871920 C C A A A A C C A A A A A A A A A A C C
18 chr18_6882914 0 6882914 A A A A A A A A C C A C A A A A A A A A
18 chr18_6884121 0 6884121 G G G G G G G G G G A G G G G G G G G G
18 chr18_6884156 0 6884156 G G G G G G G G T T G T G G G G G G G G
18 chr18_6885737 0 6885737 G G G G G G G G T T T T G G G G G G G G
18 chr18_6890476 0 6890476 A A A A A A A A G G G G A A A A A A A A
18 chr18_6897479 0 6897479 C C C C C C C C T T C T C C C C C C C C
18 chr18_6905813 0 6905813 T T T T T T T T T T T T T T C T T T T T
18 chr18_6909693 0 6909693 G G G G G G G G G G A G G G G G G G G G
18 chr18_6917917 0 6917917 A A A A A A A A G G G G A A A A A A A A
18 chr18_6922358 0 6922358 G G G G G G G G A A A A G G G G G G G G
18 chr18_6927180 0 6927180 G G G G G G G G A A A A G G G G G G G G
18 chr18_6967710 0 6967710 G G G G G G G G A A A A G G G G G G G G
18 chr18_6973031 0 6973031 T T T T T T T T T T T T C T T T T T T T
18 chr18_6976163 0 6976163 G G G G G G G G A A A A G G G G G G G G
18 chr18_6976252 0 6976252 C C G G G G C C C C C C C C C C C C C C
18 chr18_6989689 0 6989689 G G G G G G G G G G G G A A A A A A G G
18 chr18_6994315 0 6994315 A T A A A A A A A A A A A A A A A A A A
18 chr18_7006062 0 7006062 C C T T T T C C C C C C C C C C C C C C
18 chr18_7014154 0 7014154 T T C C C C T T T T T T T T T T T T T T
18 chr18_7015714 0 7015714 C C C C C C C C C C C C C C C C T T C C
18 chr18_7016911 0 7016911 A A A A A A A A G G A G A A A A A A A A
18 chr18_7019108 0 7019108 T T T T T T T T T T C T T T T T T T T T
18 chr18_7025356 0 7025356 G G G G G G G G A A A G G G G G G G G G
18 chr18_7025700 0 7025700 G G G G G G G G G G G T G G G G G G G G
18 chr18_7037225 0 7037225 T T G G G G T T G G G G G G G G G G T T
18 chr18_7045525 0 7045525 C C G G G G G G G G G G G G G G G G G G
18 chr18_7054882 0 7054882 T T G G G G G G G G G G G G G G G G T T
18 chr18_7054979 0 7054979 A A A A A A A A A A A A A A A A A G A A
18 chr18_7056703 0 7056703 A A A A A A A A T T T T A A A A A A A A
18 chr18_7074664 0 7074664 G G G G G G G G A A A A G G G G G G G G
18 chr18_7095823 0 7095823 C C C C C C C C C C C C T T C C C C C C
18 chr18_7104786 0 7104786 A A A A A A A A A A A A A A A G A A A A
18 chr18_7104930 0 7104930 G G G G G G G G A A A A G G G G G G G G
18 chr18_7106537 0 7106537 C C C C C C C C T T T T C C C C C C C C
18 chr18_7114055 0 7114055 A A A A A A A A A A A A T T A A A A A A
18 chr18_7115383 0 7115383 C C C C C C C C C C C C C C A C C C C C
18 chr18_7139940 0 7139940 A A A A A A A A A A A A A A G G A A A A
18 chr18_7148607 0 7148607 A A A A A A A A G G G G A A A A A A A A
18 chr18_7149357 0 7149357 G G G G G G G G G G G G G G A G G G G G
18 chr18_7159174 0 7159174 T T T T T T T T T T A T T T T T T T T T
18 chr18_7178117 0 7178117 G G G G G G G G G G G G G G G G C C G G
18 chr18_7180090 0 7180090 T T T T T T T T T T C C T T T T T T T T
18 chr18_7189017 0 7189017 G G G G G G G G G G A G G G G G G G G G
18 chr18_7189567 0 7189567 T T T T T T T T T T T T T T T T A A T T
18 chr18_7195615 0 7195615 T T T T T T C T T T T T T T T T T T T T
18 chr18_7222857 0 7222857 A A A A A A A A A A A G A A A A A A A A
18 chr18_7229140 0 7229140 T T T T T T T T T T T T G G T T T T T T
18 chr18_7251582 0 7251582 T T T T T T T T T T T T G G T T T T T T
18 chr18_7264673 0 7264673 T T T T T T T T T T T T T T C T T T T T
18 chr18_7264717 0 7264717 T T T T T T C T T T T T T T T T T T T T
18 chr18_7265430 0 7265430 A A A A A A A A A A A G A A A A A A A A
18 chr18_7267474 0 7267474 A A A A A A A G A A A A A A A A A A A A
18 chr18_7270467 0 7270467 T T T T T T T T C C C C T T T T T T T T
18 chr18_7277379 0 7277379 A A T T T T A A A A A A A A A A A A A A
18 chr18_7279028 0 7279028 A A A A A A A G A A A A A A A A A A A A
18 chr18_7284809 0 7284809 A A A A A A A A A T A A A A A A A A A A
18 chr18_7296223 0 7296223 C C C C C C C C C C C C C C C C A C C C
18 chr18_7313472 0 7313472 T T A A T T T T T T T T T T T T T T T T
18 chr18_7314464 0 7314464 C C C C C C C C C C C C C C C C C T C C
18 chr18_7342699 0 7342699 C C C C C C C C C C C C C C C C A C C C
18 chr18_7365744 0 7365744 C C C C C C C C C C C C C C C C G G C C
18 chr18_7367465 0 7367465 C C T T T T C C C C C C C C C C C C C C
18 chr18_7386088 0 7386088 A A G G G G A A G G G G G G G G G G A A
18 chr18_7389930 0 7389930 C C C C C C C C C C C C C T C C C C C C
18 chr18_7400207 0 7400207 A G G G G G G G G G G G G G G G G G G G
18 chr18_7402284 0 7402284 A A A A A A A A C C C C A A A A A A C C
18 chr18_7429578 0 7429578 C C C C C C C C C C C C G G C C C C C C
18 chr18_7438732 0 7438732 C C C C C C C C C C C C C C T T C C C C
18 chr18_7460990 0 7460990 C C T T T T C C C C C C C C C C C C C C
18 chr18_7475519 0 7475519 T T T T T T T T T T T T T T C T T T T T
18 chr18_7479097 0 7479097 C C C C C C C C C C C C T T C C C C C C
18 chr18_7481675 0 7481675 G G G G G G G G G G G G G G G G A G G G
18 chr18_7484371 0 7484371 C C C C C C C G C C C C C C C C C C C C
18 chr18_7485559 0 7485559 C C A A A A C C C C C C C C C C C C C C
18 chr18_7495424 0 7495424 T T T T T T T T T T T T T T C T T T T T
18 chr18_7495771 0 7495771 A A A A A A A A A A A A A A G G A A A A
18 chr18_7511588 0 7511588 T T C C C C T T C C C C C C C C C C T T
18 chr18_7512918 0 7512918 T T G G G G T T T T T T T T T T T T T T
18 chr18_7513565 0 7513565 G G G G C C G G G G G G G G G G G G G G
18 chr18_7514231 0 7514231 C C C C C C C C T T T T C C C C C C C C
18 chr18_7529608 0 7529608 G G T T T T G G G G G G T T T T T T G G
18 chr18_7532651 0 7532651 T T T T C C T T T T T T T T T T T T T T
18 chr18_7548141 0 7548141 G G A A A A G G G G G G G G G G G G G G
18 chr18_7559829 0 7559829 G G G G G G G G G G A G G G G G G G G G
18 chr18_7563674 0 7563674 A A A A A A A A A A A A A A G G A A A A
18 chr18_7564858 0 7564858 G G A A A A G G G G G G G G G G G G G G
18 chr18_7565982 0 7565982 C C C C C C C C C C C C C C C T C C C C
18 chr18_7567018 0 7567018 G G G G G G G G G G G G G G A G G G G G
18 chr18_7578455 0 7578455 T T T T T T T T G T G T T T T T T T T T
18 chr18_7594380 0 7594380 G G G G G G G G T T G T G G G G G G G G
18 chr18_7595345 0 7595345 G G G G G G G G G G G G G G G G T T G G
18 chr18_7599521 0 7599521 G G G G G G G G G G G G G G A G G G G G
18 chr18_7608037 0 7608037 C C G G C C C C C C C C C C C C C C C C
18 chr18_7643295 0 7643295 A A G G A A A A A A A A A A A A A A A A
18 chr18_7645684 0 7645684 C C C C C C A A C C C C C C C C C C C C
18 chr18_7645785 0 7645785 G T T T T T T T T T T T T T T T T T T T
18 chr18_7647997 0 7647997 A A G G G G A A A A A A A A A A A A A A
18 chr18_7653377 0 7653377 G G G G G G G G G G G T G G G G G G G G
18 chr18_7692309 0 7692309 G G G G G G G G G G A G G G G G G G G G
18 chr18_7696055 0 7696055 C C C C C C C C C C C G C C C C C C C C
18 chr18_7699594 0 7699594 T T T T T T T T G G G T T T T T T T T T
18 chr18_7701358 0 7701358 C C C C C C C C A A A C C C C C C C C C
18 chr18_7706691 0 7706691 C C C C C C C C C C C C C C C C T T C C
18 chr18_7737286 0 7737286 G G G G T T G G G G G G G G G G G G G G
18 chr18_7741325 0 7741325 G G G G G G G G G G A G G G G G G G G G
18 chr18_7755986 0 7755986 A A A A A A A A A A A A A C A A A A A A
18 chr18_7758315 0 7758315 C C C C C C C C C C C C C G C C C C C C
18 chr18_7763060 0 7763060 T T A A A A T T T T T T A A A A A A T T
18 chr18_7772223 0 7772223 A A A A T T A A A A A A A A A A A A A A
18 chr18_7772345 0 7772345 T T C T T T T T T T T T T T T T T T T T
18 chr18_7778296 0 7778296 T T T T T T G T T T T T T T T T T T T T
18 chr18_7778579 0 7778579 C C C C C C C C T T T T C C C C C C C C
18 chr18_7796275 0 7796275 A A A A A A A A A G G G A A A A A A A A
18 chr18_7798446 0 7798446 C C T T C C C C C C C C C C C C C C C C
18 chr18_7798485 0 7798485 G G A A A A G G G G G G A A A A A A G G
18 chr18_7809379 0 7809379 T T G G G G T T G G G G G G G G G G T T
18 chr18_7814123 0 7814123 C C T T T T C C C C C C T T T T T T C C
18 chr18_7824657 0 7824657 G G C C C C G G G G G G C C C C C C G G
18 chr18_7827288 0 7827288 T T T T T T T T T T A T T T T T T T T T
18 chr18_7827325 0 7827325 G G A G A A G G G G G G G G G G G G G G
18 chr18_7838605 0 7838605 C C T T T T C C C C C C T T T T T T C C
18 chr18_7844806 0 7844806 G G G G G G G G G G G G C C G G G G G G
18 chr18_7863323 0 7863323 A A A A G G A A A A A A A A A A A A A A
18 chr18_7868072 0 7868072 T T T T T T T T T T T T T T C C T T T T
18 chr18_7873995 0 7873995 C C C C C C C C T T C T C C C C C C C C
18 chr18_7880112 0 7880112 C C C C C C C C T T C T C C C C C C C C
18 chr18_7880676 0 7880676 T T C C C C T T C C C C C C C C C C T T
18 chr18_7890796 0 7890796 G G G G G G G G G G G G G G A A G G G G
18 chr18_7893359 0 7893359 G G T T G G G G G G G G G G G G G G G G
18 chr18_7896432 0 7896432 A A G G G G G G G G G G G G G G G G A A
18 chr18_7897470 0 7897470 T T T T T T T T G G G T T T T T T T T T
18 chr18_7900751 0 7900751 C C A A C C C C C C C C C C C C C C C C
18 chr18_7913765 0 7913765 C C C C C C C C C C C C C C C C T T C C
18 chr18_7914264 0 7914264 G G G G G G C C G G G G G G G G G G G G
18 chr18_7919760 0 7919760 G G A A A A A A G G G G G G G G G G G G
18 chr18_7920413 0 7920413 T T T T T T T T T T T T C C T T T T T T
18 chr18_7920673 0 7920673 G G G G G G G G A A A A G G G G G G G G
18 chr18_7925562 0 7925562 A A A A A A A A A G A A A A A A A A A A
18 chr18_7930220 0 7930220 G G G G C C G G G G G G G G G G G G G G
18 chr18_7934628 0 7934628 T T G G G G T T T T T T T T T T T T T T
18 chr18_7936200 0 7936200 A A A A A A A A A A A A G G A A A A A A
18 chr18_7936916 0 7936916 C C C C C C C C A A A A C C C C C C C C
18 chr18_7938797 0 7938797 C C C C C C C C A A A A C C C C C C C C
18 chr18_7942838 0 7942838 G G G T G G G G G G G G G G G G G G G G
18 chr18_7944957 0 7944957 A A A A A A A A G G A G A A A A A A A A
18 chr18_7945299 0 7945299 T T T T T T T T C C C C T T T T T T T T
18 chr18_7945338 0 7945338 G G G G G G G G A G A G G G G G G G G G
18 chr18_7946404 0 7946404 A A A A A A A A A G A A A A A A A A A A
18 chr18_7950576 0 7950576 C C C T C C C C C C C C C C C C C C C C
18 chr18_7958005 0 7958005 C C C C A A C C C C C C C C C C C C C C
18 chr18_7959291 0 7959291 A G G G G G G G G G G G G G G G G G G G
18 chr18_7971144 0 7971144 C C C C C C C C C C C C C C C C C G C C
18 chr18_7973479 0 7973479 C C C C C C T T C C C C C C C C C C C C
18 chr18_7975251 0 7975251 T T T T T T T T G T G T T T T T T T T T
18 chr18_7982376 0 7982376 T T T T T T T T C C C C T T T T T T T T
18 chr18_7983841 0 7983841 T T T T T T C C T T T T T T T T T T T T
18 chr18_7986637 0 7986637 T T T T T T T T A T A T T T T T T T T T
18 chr18_7987792 0 7987792 T T T T T T T T T T T T T T C T T T T T
18 chr18_7988908 0 7988908 T T T T T T T T C C C C T T T T T T T T
18 chr18_7989916 0 7989916 G G G G A A G G G G G G G G G G G G G G
18 chr18_7990176 0 7990176 C C T T C C C C C C C C C C C C C C C C
18 chr18_7992407 0 7992407 A A G G G G A A G G G G G G G G G G A A
18 chr18_7995272 0 7995272 A A A A A A A A A G A G A A A A A A A A
18 chr18_7996168 0 7996168 G G G G G G G G G G G G G G G G T T G G
18 chr18_7997650 0 7997650 T T T T T T T T T T T T T T T T A A T T
18 chr18_8004383 0 8004383 A A A A A A A A A C A C A A A A A A A A
18 chr18_8019043 0 8019043 C C C C C C C C C C C C C C A C C C C C
18 chr18_8026935 0 8026935 G G G G G G G G C C C C G G G G G G G G
18 chr18_8028592 0 8028592 A A A A A A A A A A A A A A A A T T A A
18 chr18_8032982 0 8032982 G G C C G G G G G G G G G G G G G G G G
18 chr18_8045003 0 8045003 T T T T T T T T C C C C T T T T T T T T
18 chr18_8047117 0 8047117 G G A A A A G G G G G G G G G G G G G G
18 chr18_8049662 0 8049662 C T C C C C C C C C C C C C C C C C T T
18 chr18_8053548 0 8053548 C C C T C C C C C C C C C C C C C C C C
18 chr18_8055645 0 8055645 C C C C C C C C A C A C C C C C C C C C
18 chr18_8056590 0 8056590 G G T T T T G G T T T T T T T T T T G G
18 chr18_8056653 0 8056653 A A A A A A A A A C A C A A A A A A A A
18 chr18_8060102 0 8060102 C C C C C C C C C C C C C C C C T T C C
18 chr18_8068588 0 8068588 C C C C C C C C C C C C C T C C C C C C
18 chr18_8090127 0 8090127 C C C C C C C C C C C C C C C T C C C C
18 chr18_8090684 0 8090684 C C T T T T C C C C C C C C C C C C C C
18 chr18_8096703 0 8096703 G G C C C C G G G G G G G G G G G G G G
18 chr18_8099688 0 8099688 C C C C C C C C T T T T C C C C C C C C
18 chr18_8107517 0 8107517 A A A A A A A A A A A A T T A A A A A A
18 chr18_8109950 0 8109950 C C C C C C T T C C C C C C C C T T C C
18 chr18_8112924 0 8112924 G G G G G G G G G G G G G G G G A A G G
18 chr18_8123725 0 8123725 A A A A A A A A T T T T A A A A A A A A
18 chr18_8133345 0 8133345 A A A A A A A A A A A A A A G G A A A A
18 chr18_8140032 0 8140032 A A A A A A A A A A A C A A A A A A A A
18 chr18_8146219 0 8146219 T T G T T T T T T T T T T T T T T T T T
18 chr18_8149099 0 8149099 T T T T T T T T C C C C T T T T T T T T
18 chr18_8159904 0 8159904 C C C C C C C C C T C C C C C C C C C C
18 chr18_8162391 0 8162391 A G A A A A G G A A A A A A A A A A G G
18 chr18_8162885 0 8162885 C C T T C C C C C C C C C C C C C C C C
18 chr18_8170521 0 8170521 C C C C C C C C C C C C C C T T C C C C
18 chr18_8171713 0 8171713 A G G G G G G G A A A A G G G G G G A A
18 chr18_8180816 0 8180816 C C C C C C C C A A A A C C C C C C C C
18 chr18_8189569 0 8189569 A G A A A A A A A A A A A A A A A A G G
18 chr18_8193099 0 8193099 C C C C C C C C C C C C C C G G C C C C
18 chr18_8198002 0 8198002 A A A A A A A A C C C C A A A A A A A A
18 chr18_8205992 0 8205992 C C C C C C C C C C C C T T C C C C C C
18 chr18_8206284 0 8206284 G G G G G G G G A A A A G G G G G G G G
18 chr18_8212541 0 8212541 G G G G G G G G G G T T G G G G G G G G
18 chr18_8214140 0 8214140 C C C C C C C C C C C C T T C C C C C C
18 chr18_8215386 0 8215386 A A A A A A A A A A G G A A A A A A A A
18 chr18_8233552 0 8233552 G G G G G G G G G G C C G G G G G G G G
18 chr18_8255443 0 8255443 G G G G G G G G T T G T G G G G G G G G
18 chr18_8280708 0 8280708 G G A A A A G G G G G G G G G G G G G G
18 chr18_8283562 0 8283562 T T T T T T T T C C C C T T T T T T T T
18 chr18_8286588 0 8286588 T T T T T T T T T T C T T T T T T T T T
18 chr18_8288617 0 8288617 A A A A A A A A G G G G A A A A A A A A
18 chr18_8289452 0 8289452 A A A A A A A A A A A A G G G G A A A A
18 chr18_8295641 0 8295641 G G G G G G A A G G G G G G G G G G G G
18 chr18_8301317 0 8301317 G G G G G G G G A G G G G G G G G G G G
18 chr18_8306347 0 8306347 G G G G G G G G G G G G T T G G G G G G
18 chr18_8306836 0 8306836 G G G G G G G G C C C C G G G G G G G G
18 chr18_8309611 0 8309611 C C C C C C C C C C C C C C T T C C C C
18 chr18_8311317 0 8311317 T T T T T T T T A A A A T T T T T T T T
18 chr18_8313949 0 8313949 G G G G G G G G A A G G G G G G G G G G
18 chr18_8320893 0 8320893 G G G G G G G G A A A A G G G G G G G G
18 chr18_8324625 0 8324625 C C C C C C C C C C C C C C C C A A C C
18 chr18_8335276 0 8335276 G G G G G G G G G G G G A G G G G G G G
18 chr18_8354599 0 8354599 T T C C C C C C C C C C C C C C C C T T
18 chr18_8355354 0 8355354 T T T T T T T T G G T T T T T T T T T T
18 chr18_8366418 0 8366418 C C G G G G C C C C C C C C C C C C C C
18 chr18_8369157 0 8369157 A A A A A A A A A A A A A A A A C C A A
18 chr18_8369281 0 8369281 A A A A A A A A A A A A G G A A A A A A
18 chr18_8376806 0 8376806 A A A A A A A A A A A A G G A A A A A A
18 chr18_8379917 0 8379917 G G G G G G G G G G G G G G G G A A G G
18 chr18_8386110 0 8386110 T T C C C C T T C C C C C C C C C C T T
18 chr18_8387305 0 8387305 C C C C C C C C C C C C C C T T C C C C
18 chr18_8392569 0 8392569 C C C C C C C C T T T T C C C C C C C C
18 chr18_8395237 0 8395237 G G A G G G G G G G G G G G G G G G G G
18 chr18_8396570 0 8396570 A A A A A A A A G G G G A A A A A A A A
18 chr18_8401959 0 8401959 C C C C C C C C C C C C C C T T C C C C
18 chr18_8406609 0 8406609 T T T T T T T T T T T T T T C C C C T T
18 chr18_8409400 0 8409400 T T T T T T T T G G G G T T T T T T T T
18 chr18_8410390 0 8410390 A A A A A A A A A A A A A A A A A G A A
18 chr18_8411573 0 8411573 T T T T T T T T C T C T T T T T T T T T
18 chr18_8425460 0 8425460 T T T T T T T T T T T T T T T T C C T T
18 chr18_8432039 0 8432039 G G G G G G G G G G G G G G G G G T G G
18 chr18_8438993 0 8438993 T T T T T T T T T T T T T T T T G T T T
18 chr18_8440188 0 8440188 G G G G G G A G G G G G G G G G G G G G
18 chr18_8441785 0 8441785 A A A A A A A A G G G G A A A A A A A A
18 chr18_8446166 0 8446166 G G A A A A G G G G G G G G G G G G G G
18 chr18_8449330 0 8449330 T T T T T T T T T T G T T T T T T T T T
18 chr18_8454510 0 8454510 G G G G G G G G A A A A G G G G G G G G
18 chr18_8454515 0 8454515 G G G G G G G G G G G G A G G G G G G G
18 chr18_8454665 0 8454665 C C C C C C C C C C C C C C T T C C C C
18 chr18_8477389 0 8477389 T T T T C C T T T T T T T T T T T T T T
18 chr18_8477773 0 8477773 C C C C C C C C C T C C C C C C C C C C
18 chr18_8488576 0 8488576 A A A A A A A A A A A G A A A A A A A A
18 chr18_8490653 0 8490653 C C C C C C C C C C C C C G C C C C C C
18 chr18_8495777 0 8495777 A A A A A A A A G G G G A A A A A A A A
18 chr18_8498878 0 8498878 G G G T G G G G G G G G G G G G G G G G
18 chr18_8501049 0 8501049 C C C C C C C C T T C T C C C C C C C C
18 chr18_8501861 0 8501861 T T T T T T T T A T T T T T T T T T T T
18 chr18_8502020 0 8502020 G G G G G G G G G G G G G G A A G G G G
18 chr18_8512158 0 8512158 G G A A A A G G A A A A G G G G G G G G
18 chr18_8512225 0 8512225 G G G G G G G G G G G G A G G G G G G G
18 chr18_8517431 0 8517431 G G G G G G G G G G G G G G G G G T G G
18 chr18_8520579 0 8520579 A A A A A A A A C C C C C C A A A A A A
18 chr18_8520593 0 8520593 G G G G G G G G G G G G G G G G A A G G
18 chr18_8524690 0 8524690 C C A A A A C C A A A A C C C C C C C C
18 chr18_8524824 0 8524824 T T T T T T T T C C C T T T T T T T T T
18 chr18_8525219 0 8525219 G G G G A A G G G G G G G G G G G G G G
18 chr18_8530183 0 8530183 G G G G G G G G G G G G G G G G C C G G
18 chr18_8531316 0 8531316 A A G G G G A A G G G G G G G G A A A A
18 chr18_8535185 0 8535185 T T T T T T T T C C C C T T T T T T T T
18 chr18_8537139 0 8537139 C C C C C C C C T T T T C C T T C C C C
18 chr18_8539686 0 8539686 A A A A A A A A G G A G A A A A A A A A
18 chr18_8543434 0 8543434 G G G G G G G G G G G G G G G G G T G G
18 chr18_8543469 0 8543469 G G G G G G A A G G G G G G G G G G G G
18 chr18_8552374 0 8552374 G G G G G G G G G G G G G G G G T T G G
18 chr18_8557218 0 8557218 T T T T T T T T C C C C T T T T T T T T
18 chr18_8557359 0 8557359 C T C C C C C C C C C C C C C C C C C C
18 chr18_8557612 0 8557612 G T G G G G G G G G G G G G G G G G T T
18 chr18_8559303 0 8559303 C T C C C C C C C C C C C C C C C C T T
18 chr18_8562984 0 8562984 C T C C C C C C C C C C C C C C C C C C
18 chr18_8566273 0 8566273 G G G G G G G G A A A A G G G G G G G G
18 chr18_8566852 0 8566852 T T T T T T T T G G G G T T T T T T T T
18 chr18_8583566 0 8583566 G G G G G G G G G G G G G G A A G G G G
18 chr18_8586533 0 8586533 C C C C C C C C C C C C C C T T C C C C
18 chr18_8589089 0 8589089 A A G G G G A A G G G G G G G G G G A A
18 chr18_8591737 0 8591737 G G G G G G G G G G G G A A G G G G G G
18 chr18_8597487 0 8597487 G G G G G G G G G G A G G G G G G G G G
18 chr18_8599034 0 8599034 G G G G G G G G A A A A G G G G G G G G
18 chr18_8600113 0 8600113 A A A A A A A A A A A A A A A A T T A A
18 chr18_8605266 0 8605266 G G G G G G G G A A A A A A G G G G G G
18 chr18_8608140 0 8608140 A A A A A A T T A A A A A A A A A A A A
18 chr18_8609491 0 8609491 A A G G G G A A A A A A A A A A A A A A
18 chr18_8617648 0 8617648 A A A A A A A A A A A A A G A A A A A A
18 chr18_8622783 0 8622783 A T A A A A T T A A A A A A A A A A T T
18 chr18_8624115 0 8624115 T T T T T T T T T T T T T T C C T T T T
18 chr18_8625224 0 8625224 C T T T T T T T T T T T C C C C C C T T
18 chr18_8629656 0 8629656 C C C C C C C C C T T T C C C C C C C C
18 chr18_8642331 0 8642331 C C C C C C C C C T C T C C C C C C C C
18 chr18_8647953 0 8647953 G G G G G G G G A A A A G G G G G G G G
18 chr18_8653303 0 8653303 G G G G G G G G A G A A G G G G G G G G
18 chr18_8654739 0 8654739 T T C C C C C T C C C C C C C C C C T T
18 chr18_8657307 0 8657307 C C T T C C C C C C C C C C C C C C C C
18 chr18_8667815 0 8667815 T T T T T T T T T T T T T T T T C C T T
18 chr18_8678540 0 8678540 G G G G G G G G G G G G G G A A G G G G
18 chr18_8682751 0 8682751 T T T T T T T T T T T T C C T T T T T T
18 chr18_8684201 0 8684201 T T T T T T T T T T T T T T T T C T T T
18 chr18_8684324 0 8684324 A A A A A A A A A A A A C C C C A A A A
18 chr18_8684431 0 8684431 G G G G G G G G G G G G A A A A A G G G
18 chr18_8685648 0 8685648 T T T T T T T T T T T T C C C C T T T T
18 chr18_8686195 0 8686195 T T T T T T C C T T T T T T T T T T T T
18 chr18_8686296 0 8686296 G G G G G G G G A A A A G G G G G G G G
18 chr18_8686447 0 8686447 A A A A A A A A G G G G A A A A A A A A
18 chr18_8691411 0 8691411 T T T T T T T T T T T T T T T T C C T T
18 chr18_8692846 0 8692846 G G G G G G G G G G G G A A G G G G G G
18 chr18_8693093 0 8693093 C C C C C C C C C C C C C C A A C C C C
18 chr18_8694102 0 8694102 G G G G G G G G A A A A G G G G G G G G
18 chr18_8694887 0 8694887 T T T T T T T T C C C C C C C C C C T T
18 chr18_8696878 0 8696878 A G G G G G A G G G G G G G G G G G G G
18 chr18_8697252 0 8697252 C C T T T T C C C C C C C C C C C C C C
18 chr18_8697585 0 8697585 C C C C C C C C C C C C C T C C C C C C
18 chr18_8707519 0 8707519 C C C C C C C C T T T T C C C C C C C C
18 chr18_8707771 0 8707771 C C C C C C C C C C C C T T T T T T C C
18 chr18_8713104 0 8713104 C C C C C C C C T T T T C C C C C C C C
18 chr18_8714066 0 8714066 G G G G G G G G A A A A G G G G G G G G
18 chr18_8716971 0 8716971 G G G G G G G G G G G G G G G G A G G G
18 chr18_8723032 0 8723032 A A A A A A A C A A A A A A A A A A A A
18 chr18_8724346 0 8724346 T T T T T T T T T T T T T T C C T T T T
18 chr18_8724370 0 8724370 G G G G G G G G G G G G A A G G A A G G
18 chr18_8729725 0 8729725 C C T T T T C C T T T T T T T T T T C C
18 chr18_8732122 0 8732122 G G G G G G G G A A A A G G G G G G G G
18 chr18_8734990 0 8734990 A A C C A A A A A A A A A A A A A A A A
18 chr18_8738107 0 8738107 C C C C C C C C C C C C C C C C T T C C
18 chr18_8769477 0 8769477 C C C C C C C C T T T T C C C C C C C C
18 chr18_8777782 0 8777782 A A A A A A A A T T T T A A A A A A A A
18 chr18_8779788 0 8779788 A A A A A A A A T T T T A A A A A A A A
18 chr18_8783697 0 8783697 G G G G G G G G C G G G G G G G G G G G
18 chr18_8791118 0 8791118 G G G G G G G G G T G G G G G G G G G G
18 chr18_8791604 0 8791604 A A A A A A A A G G G G A A A A A A A A
18 chr18_8795128 0 8795128 T T T T A A T T T T T T T T T T T T T T
18 chr18_8799558 0 8799558 A A A A A A A A A A A C A A A A A A A A
18 chr18_8804891 0 8804891 A A A A A A A G A A A A A A A A A A A A
18 chr18_8808621 0 8808621 A A A A A A A A G G G G A A A A A A A A
18 chr18_8808772 0 8808772 C C C C C C C C C C A C C C C C C C C C
18 chr18_8814041 0 8814041 G G G G G G A A G G G G G G G G G G A A
18 chr18_8820242 0 8820242 A A A A A A A A A G A A A A A A A A A A
18 chr18_8823611 0 8823611 C C C C C C C C C G C C C C C C C C C C
18 chr18_8825616 0 8825616 G G A A A A G G G G G G G G G G G G G G
18 chr18_8826071 0 8826071 G G G G G G G G A A A A G G G G G G G G
18 chr18_8827284 0 8827284 G G G G G G G G A G A G G G G G G G G G
18 chr18_8828957 0 8828957 C C C C C C C C C T C C C C C C C C C C
18 chr18_8834362 0 8834362 G G G G G G G G A G G G G G G G G G G G
18 chr18_8837481 0 8837481 G G G G G G G G T T T T G G G G G G G G
18 chr18_8840165 0 8840165 G G G G G G G G G G G G G G G G A G G G
18 chr18_8842023 0 8842023 G G G G G G G G G G G G A A A A G G G G
18 chr18_8847125 0 8847125 G G A A A A G G G G G G G G G G G G G G
18 chr18_8851294 0 8851294 A A G G G G A A G G G G G G G G G G A A
18 chr18_8856784 0 8856784 C C C C C C C T C C C C C C C C C C C C
18 chr18_8862820 0 8862820 G G G G G G C G G G G G G G G G G G G G
18 chr18_8862982 0 8862982 C C C C C C C C C C C C G G C C G G C C
18 chr18_8865285 0 8865285 C C C C C C C C C C C C C C A A C C C C
18 chr18_8865905 0 8865905 C C T T T T C C C C C C C C C C C C C C
18 chr18_8868122 0 8868122 G G G G G G G G G G G G A A G G G G G G
18 chr18_8868656 0 8868656 A A G G G G A A G G G G G G G G G G A A
18 chr18_8869725 0 8869725 C C C C C C C C T T T T C C C C C C C C
18 chr18_8871688 0 8871688 G G G G G G A A G G G G G G G G G G G G
18 chr18_8881508 0 8881508 G G A A A A G G G G G G G G G G G G G G
18 chr18_8884685 0 8884685 C C C C C C C C C C C C C T C C C C C C
18 chr18_8897900 0 8897900 G G G G G G G G G G G G A A G G A A G G
18 chr18_8899169 0 8899169 G G A A G G G G G G G G G G A A G G G G
18 chr18_8901025 0 8901025 C C C C C C C C T T T T C C C C C C C C
18 chr18_8908593 0 8908593 C C C C C C C C C T C C C C C C C C C C
18 chr18_8910201 0 8910201 A A G G G G A A A G G G G G G G G G A A
18 chr18_8937801 0 8937801 T T T T T T T T T T T T A T T T T T T T
18 chr18_8940051 0 8940051 T T T T T T T T C C C C T T T T T T T T
18 chr18_8945157 0 8945157 G G A A A A G G A A A A A A A A A A G G
18 chr18_8951983 0 8951983 G G G G G G G G G G G G G G G G A G G G
18 chr18_8956760 0 8956760 C C G G G G C C G G G G G G G G G G C C
18 chr18_8959783 0 8959783 A A G G G G A A G G G G G G G G G G A A
18 chr18_8963993 0 8963993 C C C C C C C C C C C C C C C C A C C C
18 chr18_8965536 0 8965536 T T T T T T T T C C C C T T T T T T T T
18 chr18_8981896 0 8981896 C C G G G G C C G G G G G G G G G G C C
18 chr18_8982738 0 8982738 C C C C C C C C C T C C C T C C C C C C
18 chr18_8984822 0 8984822 G G T T T T G G G G G G G G G G G G G G
18 chr18_8985870 0 8985870 G G G G G G G G G G A G G G G G G G G G
18 chr18_8986605 0 8986605 C C C C C C C C C C C C C C A C C C C C
18 chr18_8992762 0 8992762 T T T T T T T T T T T T C C C C C C T T
18 chr18_9026721 0 9026721 C T C C C C C T C C C C C C C C C C C C
18 chr18_9065435 0 9065435 C C C C C C C C C C A A C C C C C C C C
18 chr18_9076146 0 9076146 T T T T T T T T C T T T T T T T T T T T
18 chr18_9078072 0 9078072 C C C C C C C C C T C C C C C C C C C C
18 chr18_9089095 0 9089095 C G C G C G C G C C C C C G C G C G C C
18 chr18_9090010 0 9090010 C T T T T T T T T T T T T T T T T T T T
18 chr18_9103626 0 9103626 A A G G G G A A A A A A A A A A A A A A
18 chr18_9104450 0 9104450 C C C C C C C C C C C C T T T T T T C C
18 chr18_9110870 0 9110870 C C A A A A A A A A A A A A A A A A C C
18 chr18_9112214 0 9112214 G G A A G G G G G G G G G G G G G G G G
18 chr18_9112647 0 9112647 A A A A A A A A G G G G A A A A A A A A
18 chr18_9113030 0 9113030 G G C C C C C C C C C C C C C C C C C C
18 chr18_9123495 0 9123495 G G T T T T G G G G G G G G G G G G G G
18 chr18_9126085 0 9126085 T T T T T T T T T T T T T T T T C C T T
18 chr18_9133136 0 9133136 T T T T T T T T T T T T C C C C C C T T
18 chr18_9136405 0 9136405 C C C C C C C C T T T T C C C C C C C C
18 chr18_9136617 0 9136617 G G G G G G G G G G G G A G G G G G G G
18 chr18_9144981 0 9144981 A A A A A A A A T T T T A A A A A A A A
18 chr18_9155494 0 9155494 C C T T T T C C C C C C C C C C C C C C
18 chr18_9155626 0 9155626 G G G G G G G G T T T T G G G G G G G G
18 chr18_9157941 0 9157941 A A A A A A A A A A A A G G A A A A A A
18 chr18_9165044 0 9165044 T T T T T T C T T T T T T T T T T T T T
18 chr18_9171214 0 9171214 C C C C C C C C C C C C C C C C T T C C
18 chr18_9171997 0 9171997 A A T T T T A A A A A A A A A A A A A A
18 chr18_9179194 0 9179194 C C C C C C C C C C C C A C C C C C C C
18 chr18_9180803 0 9180803 A A A A A A A A A G A A A A A A A A A A
18 chr18_9183323 0 9183323 G G C C G G G G G G G G G G G G G G G G
18 chr18_9185796 0 9185796 G G G G G G G G C G G G G G G G G G G G
18 chr18_9187973 0 9187973 C C T T T T C C C C C C T T T T T T C C
18 chr18_9192427 0 9192427 T T T T T T T T T T T T A A T T T T T T
18 chr18_9199822 0 9199822 A A A A A A A A G G G G A A A A A A A A
18 chr18_9204141 0 9204141 G G G G G G G G G G G G A A A A G G G G
18 chr18_9210609 0 9210609 T T C C C C C C C C C C C C C C C C T T
18 chr18_9215093 0 9215093 C C C C C C A C C C C C C C C C C C C C
18 chr18_9222103 0 9222103 C C C C C C C C C C C C A A C C C C C C
18 chr18_9223768 0 9223768 C C C C C C C C C C C C C C T T C C C C
18 chr18_9233948 0 9233948 G G G G G G G G C C C C G G G G G G G G
18 chr18_9234559 0 9234559 G G G G G G G G G G G G T T G G G G G G
18 chr18_9239725 0 9239725 A A A A A A A A A A A A A G A A A A A A
18 chr18_9244850 0 9244850 G G G G G G G G C C C C G G G G G G G G
18 chr18_9246908 0 9246908 A A A A A A A A A A A A A A A A A G A A
18 chr18_9248894 0 9248894 C C C C C C C C T T T T C C C C C C C C
18 chr18_9249758 0 9249758 C C C C C C C C C C C C T T C C C C C C
18 chr18_9249817 0 9249817 C C C T C C C C C C C C C C C C C C C C
18 chr18_9256332 0 9256332 C C T T C C C C C C C C C C C C C C C C
18 chr18_9273786 0 9273786 G G G G G G A G G G G G G G G G G G G G
18 chr18_9280351 0 9280351 T T T T T T G T T T T T T T T T T T T T
18 chr18_9289007 0 9289007 A A A A A A A A G G G G A A A A A A A A
18 chr18_9290825 0 9290825 C C C C C C C C C C C C T T C C C C C C
18 chr18_9300216 0 9300216 A A A A A A A A A G A A A A A A A A A A
18 chr18_9308019 0 9308019 C C C C C C C C A A A A C C C C C C C C
18 chr18_9319048 0 9319048 G G G G G G G G G G G G A G G G G G G G
18 chr18_9338432 0 9338432 G G A A G G G G G G G G G G G G G G G G
18 chr18_9340015 0 9340015 A A C C C C C C C C C C C C C C C C C C
18 chr18_9340334 0 9340334 A A A A A A G G G G G G G G G G G G G G
18 chr18_9344101 0 9344101 T T T T T T T T T T T T C T T T T T T T
18 chr18_9347126 0 9347126 T T T T T T T T T T T T T T G G T T T T
18 chr18_9369229 0 9369229 A A A A A A A A A A A A A A G G A A A A
18 chr18_9370392 0 9370392 G G G G G G G G G G G G G G T T G G G G
18 chr18_9370560 0 9370560 C C C C C C C C T T T T C C C C C C C C
18 chr18_9375596 0 9375596 C C C C C C C C T T T T C C C C C C C C
18 chr18_9377504 0 9377504 G G G G G G G G G G G G G G G G A A G G
18 chr18_9380293 0 9380293 G G G G G G G G A A A A G G G G G G G G
18 chr18_9380511 0 9380511 A A A A A A A A A A A A A A A A A G A A
18 chr18_9386014 0 9386014 C C C C C C T T C C C C C C C C C C C C
18 chr18_9389344 0 9389344 G G G G G G G G G G G G G G T T G G G G
18 chr18_9399625 0 9399625 C C C C C C C C T T T T C C C C C C C C
18 chr18_9402787 0 9402787 C C T T C C C C C C C C C C C C C C C C
18 chr18_9410418 0 9410418 C C C C C C C C C C C C T T T T T T C C
18 chr18_9411046 0 9411046 T T T T T T T T C C C C T T T T T T T T
18 chr18_9413739 0 9413739 C C C C C C C C C C C C T T C C C C C C
18 chr18_9413744 0 9413744 G G G G G G G G G G G G A G G G G G G G
18 chr18_9414269 0 9414269 A A A A A A A A G G G G A A A A A A A A
18 chr18_9414966 0 9414966 C C C C T T C C C C C C C C C C C C C C
18 chr18_9424895 0 9424895 A A A A A A A A A A A A A A C C A A A A
18 chr18_9425541 0 9425541 A A A A A A A A A A A A C C C C C C A A
18 chr18_9428773 0 9428773 G G G G G G G G G G G G G G G G A A G G
18 chr18_9433053 0 9433053 G G A A A A A A A A A A A A A A A A G G
18 chr18_9433453 0 9433453 G G G G A A G G G G G G G G G G G G G G
18 chr18_9434924 0 9434924 T T T T T T T T C C C C T T T T T T T T
18 chr18_9435146 0 9435146 G G G G G G G G A A A A G G G G G G G G
18 chr18_9447485 0 9447485 A A G G G G A A A A A A A A A A A A A A
18 chr18_9470046 0 9470046 T T C C C C T T C C C C C C C C C C T T
18 chr18_9470485 0 9470485 T T C C C C C C C C C C C C C C C C T T
18 chr18_9472248 0 9472248 G G G G G G A A G G G G G G G G G G G G
18 chr18_9472337 0 9472337 A A A A A A A A A T A A A A A A A A A A
18 chr18_9478867 0 9478867 A A A A C C A A A A A A A A A A A A A A
18 chr18_9481482 0 9481482 C C C C C C C C T T T T C C C C C C T T
18 chr18_9482122 0 9482122 C C C C C C C C T T T T C C C C C C C C
18 chr18_9487318 0 9487318 A A G G G G A A A A A A A A A A A A A A
18 chr18_9495145 0 9495145 A A G G G G A A G G G G G G G G G G A A
18 chr18_9500530 0 9500530 G G G G G G G G A A A A G G G G G G A A
18 chr18_9505452 0 9505452 C C C C C C C C C C T T C C C C C C C C
18 chr18_9514243 0 9514243 G G G G G G G G G G G G C C C C C C G G
18 chr18_9548532 0 9548532 C C C C C C C C C C C C C C C G C C C C
18 chr18_9574169 0 9574169 C C C C C C C C C C C C C C C C C G C C
18 chr18_9678961 0 9678961 C C C T C C C C C C C C C C C C C C C C
18 chr18_9757120 0 9757120 C G G G C C C G G G G G G G G G G G G G
18 chr18_9763178 0 9763178 A A G G G G A A A A A A A A A A A A A A
18 chr18_9786893 0 9786893 T T T T T T T T T T T T T T T T C T T T
18 chr18_9857449 0 9857449 G G G G T T G G G G G G G G G G G G G G
18 chr18_9865163 0 9865163 G T G T G T G T T T T T G T G T G T T T
18 chr18_9866214 0 9866214 G G G G G G G G G G G G G G G G G T G G
18 chr18_9933125 0 9933125 T T T T T T T T C T C T T T T T T T T T
18 chr18_10122284 0 10122284 T T T T T T G T T T T T T T T T T T T T
18 chr18_10124886 0 10124886 T T T T T T T T C C C C T T T T T T T T
18 chr18_10128317 0 10128317 T T C C T T T T T T T T T T T T T T T T
18 chr18_10129615 0 10129615 C C T T C C C C T T T T C C C C C C C C
18 chr18_10133672 0 10133672 C C C C C C C C T T T T C C C C C C C C
18 chr18_10159875 0 10159875 A A A A A A A A A A A A A A A G A A A A
18 chr18_10160180 0 10160180 C C C C C C C C C C C C C C T T T T C C
18 chr18_10161866 0 10161866 C C C C C C C C T T T T C C C C C C C C
18 chr18_10166963 0 10166963 C C T T C C C C C C C C C C C C C C C C
18 chr18_10167168 0 10167168 C C C C C C C C T T T T T T T T T T C C
18 chr18_10168813 0 10168813 G G G G G G G G G T G G G G G G G G G G
18 chr18_10169783 0 10169783 C C C C C C C C C T T T C C C C C C C C
18 chr18_10173453 0 10173453 C C C C C C C C G G G G C C C C C C C C
18 chr18_10176066 0 10176066 G G C C C C G G C C C C C C C C C C G G
18 chr18_10181693 0 10181693 C C C C C C C C C C C C C C C T C C C C
18 chr18_10189102 0 10189102 T T C C T T T T T T T T C C C C C C T T
18 chr18_10189501 0 10189501 C C C C G G C C C C C C C C C C C C C C
18 chr18_10192813 0 10192813 C C C C C C C C C T T T C C C C C C C C
18 chr18_10194703 0 10194703 G G G G G G G G G G G G A A G G G G G G
18 chr18_10198327 0 10198327 T T T T T T T T C C C C T T T T T T T T
18 chr18_10202372 0 10202372 C C C C C C C C C C C C C C C T C C C C
18 chr18_10209346 0 10209346 G G G G G G G G G G G G G G G G A A G G
18 chr18_10218008 0 10218008 G G G G G G G G G G G G A G G G G G G G
18 chr18_10218243 0 10218243 A A G G A A A G G G G G G G G G G G A A
18 chr18_10221521 0 10221521 C C C C C C C C A A A A C C C C C C C C
18 chr18_10222662 0 10222662 T T T T T T T T C C C C T T T T T T T T
18 chr18_10234965 0 10234965 C C C C C C C T C C C C C C C C C C C C
18 chr18_10237884 0 10237884 T T T T T T T T T T T T G G T T T T T T
18 chr18_10240967 0 10240967 G G G G A A G G G G G G G G G G G G G G
18 chr18_10242077 0 10242077 A A A A A A A A G G G G A A A A A A A A
18 chr18_10242177 0 10242177 T T T T T T T T T T T T T T C T T T T T
18 chr18_10248759 0 10248759 T T T T T T T T C T T T T T T T T T T T
18 chr18_10250468 0 10250468 C C C C C C C C C C C C C C A C C C C C
18 chr18_10251650 0 10251650 T T T T T T T T T T T T T T C T T T T T
18 chr18_10251991 0 10251991 C C C C C C C C C C C C A C C C C C C C
18 chr18_10255400 0 10255400 G G C C G G G G G G G G G G G G G G G G
18 chr18_10257733 0 10257733 C C C C C C C C C C C C C C C T C C C C
18 chr18_10259685 0 10259685 C C C C C C C C T T T T C C C C C C C C
18 chr18_10267778 0 10267778 A A A A A A A A G G G G A A A A A A A A
18 chr18_10271242 0 10271242 C C C C C C C C C C C C T T C C T T C C
18 chr18_10273413 0 10273413 T T C C C C C C C C C C C C C C C C T T
18 chr18_10274350 0 10274350 C C C C C C C C C C C C C C A A C C C C
18 chr18_10285736 0 10285736 G G G G C C G G G G G G G G G G G G G G
18 chr18_10286935 0 10286935 G G G G G G G G G G G G A G G G G G G G
18 chr18_10287610 0 10287610 G G A A A A G G G G G G G G G G G G G G
18 chr18_10294320 0 10294320 T T T T T T T T T T T T C T T T T T T T
18 chr18_10295140 0 10295140 G G G G G G G G G G G G G G G G A A G G
18 chr18_10298026 0 10298026 G G G G G G G G C G G G G G G G G G G G
18 chr18_10298809 0 10298809 C C T T T T C C T T T T T T T T T T C C
18 chr18_10304947 0 10304947 G G G G G G G G G G A A G G G G G G G G
18 chr18_10306583 0 10306583 A A A A A A A A C C C C A A A A A A A A
18 chr18_10308034 0 10308034 C C C C C C C T C C C C C C C C C C C C
18 chr18_10320440 0 10320440 T T T T T T T T C C C C T T T T T T T T
18 chr18_10331001 0 10331001 G G G G A A G G G G G G G G G G G G G G
18 chr18_10331630 0 10331630 C C A A A A C C C C C C C C C C C C C C
18 chr18_10345057 0 10345057 T T T T T T T T T T T T T T C C T T T T
18 chr18_10360194 0 10360194 A A A A A A A A C C C C A A A A A A A A
18 chr18_10365024 0 10365024 C C C C C C C C C C C C A A C C A A C C
18 chr18_10369707 0 10369707 T T T T T T T T C C C C T T T T T T T T
18 chr18_10370172 0 10370172 C C C C C C C C T T T T C C C C C C C C
18 chr18_10377327 0 10377327 C C C C C C C C C C C C C C T T C C C C
18 chr18_10379359 0 10379359 G G G G G G G G G G G G G G G G A A G G
18 chr18_10381566 0 10381566 T T T T T T T T C C C C T T T T T T T T
18 chr18_10382152 0 10382152 T T T T T T T T C C C C T T T T T T T T
18 chr18_10382278 0 10382278 G G G G G G G G A A A A G G G G G G G G
18 chr18_10406639 0 10406639 A G G G G G A G G G G G G G G G G G G G
18 chr18_10411307 0 10411307 G G A A A A G G G G G G G G G G G G G G
18 chr18_10413046 0 10413046 C C C C C C C C C C C C C C C C T T C C
18 chr18_10414193 0 10414193 C C C C C C C C C C C C C C C G C C C C
18 chr18_10415066 0 10415066 T T T T T T T T T T T T T T T T C C T T
18 chr18_10418934 0 10418934 C C C C A A C C C C C C C C C C C C C C
18 chr18_10423167 0 10423167 G G A A A A G G G G G G G G G G G G G G
18 chr18_10423239 0 10423239 C C C C C C C C C C C C C C C C C T C C
18 chr18_10423690 0 10423690 A A A A A A A A A A A A A A G G A A A A
18 chr18_10427714 0 10427714 A A A A A A A G A A A A A A A A A A A A
18 chr18_10432132 0 10432132 C C C C C C C T C C C C C C C C C C C C
18 chr18_10447295 0 10447295 T T T T T T T T T T T T C T T T T T T T
18 chr18_10450096 0 10450096 C C C C C C C C C C C C C G C C C C C C
18 chr18_10452026 0 10452026 G G G G G G G G T T T T G G G G G G G G
18 chr18_10452293 0 10452293 G G G G G G G G G G G G G T G G G G G G
18 chr18_10466188 0 10466188 A A A A A A A A A G G G A A A A A A A A
18 chr18_10478246 0 10478246 G G G G G G A G A A A A A A G G A A G G
18 chr18_10487616 0 10487616 C C C C C C C C G G G G C C C C C C C C
18 chr18_10505145 0 10505145 C C C C C C C C C T C T C C C C C C C C
18 chr18_10530963 0 10530963 C C C C C C C C T T T T C C C C C C C C
18 chr18_10532110 0 10532110 C C C C C C C C C C C C C T C C C C C C
18 chr18_10549882 0 10549882 A A G G G G A A G G G G G G G G G G A A
18 chr18_10552465 0 10552465 T T T T T T T T T T T T C T T T C C T T
18 chr18_10562291 0 10562291 C C C C C C C C C C C C C C C C T T C C
18 chr18_10565956 0 10565956 C C C C C C C C T T T T C C C C C C C C
18 chr18_10567663 0 10567663 T T T T T T T T T T T T T T A T T T T T
18 chr18_10568896 0 10568896 T T T T T T T T C C C C T T T T T T T T
18 chr18_10570770 0 10570770 C C C C C C C C C C C C C T C C C C C C
18 chr18_10572106 0 10572106 A A A A A A A A G G G G A A A A A A A A
18 chr18_10573773 0 10573773 C C C C C C C C C T C C C C C C C C C C
18 chr18_10578255 0 10578255 C C C C C C C C C C G G C C C C C C C C
18 chr18_10579509 0 10579509 G G A A A A G G A A A A G G G G G G G G
18 chr18_10584505 0 10584505 G G G G G G G G T T T T G G G G G G G G
18 chr18_10584889 0 10584889 C C C C C C C C C C C C C C C C T T C C
18 chr18_10586376 0 10586376 C C C C C C C C C C C C C C C T C C C C
18 chr18_10587504 0 10587504 C C C C C C C C T T T T C C C C C C C C
18 chr18_10588657 0 10588657 A G G G G G G G G G G G G G G G G G G G
18 chr18_10590382 0 10590382 A A G G G G A A G G G G G G G G G G A A
18 chr18_10590654 0 10590654 A A A A A A A A G G G G A A A A A A A A
18 chr18_10594789 0 10594789 T T T T T T T T A A A A T T T T T T T T
18 chr18_10594846 0 10594846 G G G G G G G G G G G G A G G G G G G G
18 chr18_10599985 0 10599985 G G G G G G G G G G G G A G G G G G G G
18 chr18_10618879 0 10618879 C C C C C C C C T T T T C C C C C C C C
18 chr18_10620702 0 10620702 G G G G G G G G C C C C G G G G G G G G
18 chr18_10626378 0 10626378 G G G G G G G G A A A A G G G G G G G G
18 chr18_10628298 0 10628298 C C C C C C C C T T T T C C C C C C C C
18 chr18_10628870 0 10628870 G G G G G G G G G G G G C C G G G G G G
18 chr18_10628903 0 10628903 C C C C C C C C T T T T C C C C C C C C
18 chr18_10630749 0 10630749 C C G G G G C C C C C C C C C C C C C C
18 chr18_10631421 0 10631421 G G A A A A G G G G G G G G G G G G G G
18 chr18_10642168 0 10642168 C C C C C C C C C C C C T T C C C C C C
18 chr18_10643488 0 10643488 G G G G G G G G G G G G G G G G A A G G
18 chr18_10652814 0 10652814 T T C T T T T T T T T T T T T T T T T T
18 chr18_10658965 0 10658965 G G G G G G G G G G G G A A G G G G G G
18 chr18_10662511 0 10662511 G G A A A A G G G G G G G G G G G G G G
18 chr18_10662562 0 10662562 T T G G T T T T T T T T T T T T T T T T
18 chr18_10662784 0 10662784 C C C C C C C C C C C C C T C C C C C C
18 chr18_10665670 0 10665670 C C C C C C C C G G G G C C C C C C C C
18 chr18_10673479 0 10673479 C C C C C C C C C C C C C C C C T T C C
18 chr18_10682350 0 10682350 A A C C C C A A C C C C C C C C C C A A
18 chr18_10686251 0 10686251 C C C C C C C C C C C C C C C C A C C C
18 chr18_10690859 0 10690859 G G G G G G G G G G G G G G G G A A G G
18 chr18_10693655 0 10693655 A A A A A A A T A A A A A A A A A A A A
18 chr18_10704872 0 10704872 C C T T T T C C C C C C C C C C C C C C
18 chr18_10712203 0 10712203 C C T T T T C C C C C C C C C C C C C C
18 chr18_10718127 0 10718127 T T T T T T T T C C C C C T C C C C T T
18 chr18_10726265 0 10726265 G G G G G G G G C C C C G G G G G G G G
18 chr18_10732134 0 10732134 G G A A A A G G G G G G G G G G G G G G
18 chr18_10736019 0 10736019 G G G G A A G G G G G G G G G G G G G G
18 chr18_10736495 0 10736495 C C C C C C C C C C T T C C C C C C C C
18 chr18_10736506 0 10736506 C C C C C C C C C C A A C C C C C C C C
18 chr18_10739947 0 10739947 A A A A A A A A G G A A A A A A A A A A
18 chr18_10742904 0 10742904 T T T T T T T T T T T T T T A A T T T T
18 chr18_10743428 0 10743428 G G G G G G G G G G G G G G G G A G G G
18 chr18_10744457 0 10744457 C C C C C C C C C C C C C C C C C T C C
18 chr18_10752541 0 10752541 G G G G G G G G A A A A G G G G G G G G
18 chr18_10754836 0 10754836 A A A A A A A A A A A A A C A A A A A A
18 chr18_10761525 0 10761525 C C A A A A C C A A A A A A A A A A C C
18 chr18_10764335 0 10764335 T T T T T T T T C C C C T T T T T T T T
18 chr18_10765572 0 10765572 C C C C C C C C C C C C A C C C C C C C
18 chr18_10771751 0 10771751 C C G G G G C C G G G G G G G G G G C C
18 chr18_10774445 0 10774445 G G G G G G G G A G G G G G G G G G G G
18 chr18_10776178 0 10776178 A A A A A A A A A A A A A A G G A A A A
18 chr18_10776288 0 10776288 G G G G G G G G A G G G G G G G G G G G
18 chr18_10778463 0 10778463 G G G G G G G G G G G G G G A A G G G G
18 chr18_10781211 0 10781211 C C C C C C C C C C C C C C C C T T C C
18 chr18_10781505 0 10781505 C C C C C C C C C C C C C C A C C C C C
18 chr18_10785997 0 10785997 G G G G G G G G G G G G A A A A A A G G
18 chr18_10786215 0 10786215 T T G G G G T T T T T T T T T T T T T T
18 chr18_10793690 0 10793690 G G G G G G G G G T G G G G G G G G G G
18 chr18_10795552 0 10795552 G G G G G G G G G G G G A A G G G G G G
18 chr18_10798841 0 10798841 G G G G G G G G A A A A G G G G G G G G
18 chr18_10799740 0 10799740 G G G G G G G G T T T T G G G G G G G G
18 chr18_10802473 0 10802473 T T T T T T T T A T A A T T T T T T T T
18 chr18_10802698 0 10802698 C C C C C C C C C C C C C C T T C C C C
18 chr18_10803633 0 10803633 G G C C C C G G C C C C C C C C C C G G
18 chr18_10804862 0 10804862 C C T T T T C C C C C C C C C C C C C C
18 chr18_10818133 0 10818133 C C T T T T C C C C C C C C C C C C C C
18 chr18_10828612 0 10828612 A A A A G G A A A A A A A A A A A A A A
18 chr18_10877905 0 10877905 G G G G G G G G G G A A G G G G G G G G
18 chr18_10885232 0 10885232 G G G G G G G G G G G G G G G G A A G G
18 chr18_10894064 0 10894064 G G G G G G G G G G G G T T G G T T G G
18 chr18_10894180 0 10894180 C C C C C C C C C C C C C C C C C T C C
18 chr18_10900199 0 10900199 T T T T T T T T T T T T T T T T C T T T
18 chr18_10900298 0 10900298 C C C C C C C C C C C C C C C T C C C C
18 chr18_10901139 0 10901139 T T G G G G T T T T T T T T T T T T T T
18 chr18_10901898 0 10901898 T T G G G G T T T T T T T T T T T T T T
18 chr18_10902183 0 10902183 G G G G G G G G G G A A G G G G G G G G
18 chr18_10903359 0 10903359 T T T T T T T T A T T T T T T T T T T T
18 chr18_10904056 0 10904056 G G G G G G A G G G G G G G G G G G G G
18 chr18_10905765 0 10905765 T T T T T T T T T T T T T T T T C C T T
18 chr18_10907039 0 10907039 T T T T T T T T A A A A T T T T T T T T
18 chr18_10911011 0 10911011 C C C C C C C C T T T T C C C C C C C C
18 chr18_10918210 0 10918210 C C C C C C C C C C C C C C C T C C C C
18 chr18_10921308 0 10921308 G G A A A A A A A A A A A A A A A A G G
18 chr18_10922380 0 10922380 G G G G G G G G G G G G A G G G G G G G
18 chr18_10923386 0 10923386 T T T T T T T T C T C C T T T T T T T T
18 chr18_10924758 0 10924758 A A A A A A A A A A A A A T A A A A A A
18 chr18_10925125 0 10925125 C C C C C C C C A C A A C C C C C C C C
18 chr18_10926965 0 10926965 C C C C C C C C C T C C C C C C C C C C
18 chr18_10937109 0 10937109 G G G G G G G G G G G G G G G G C C G G
18 chr18_10940023 0 10940023 A A A A A A A A A A A A A A A A T T A A
18 chr18_10957427 0 10957427 G G G G G G G G G G G G G G G G A A G G
18 chr18_10957481 0 10957481 C C C C C C C T C C C C C C C C C C C C
18 chr18_10957937 0 10957937 C C C C C C C T C C C C C C C C C C C C
18 chr18_10961008 0 10961008 A A A A A A A A G G G G A A A A A A A A
18 chr18_10961240 0 10961240 C C C C C C C C C G C C C C C C C C C C
18 chr18_10967541 0 10967541 T T T T T T T T C C C C T T T T T T T T
18 chr18_10968268 0 10968268 C C C C C C C C C C C C T T C C C C C C
18 chr18_10968746 0 10968746 T T T T T T T T G T T T T T T T T T T T
18 chr18_10970744 0 10970744 T T T T T T T T C C C C T T T T T T T T
18 chr18_10970939 0 10970939 C C C C C C C C C C C C C C G G C C C C
18 chr18_10971102 0 10971102 C C T T T T C C C C C C C C C C C C C C
18 chr18_10973413 0 10973413 A G G G G G G G G G G G G G G G G G A A
18 chr18_10974139 0 10974139 G G G G G G G G T T T T G G G G G G G G
18 chr18_10977360 0 10977360 C C C C C C C C C C C C A C C C C C C C
18 chr18_10977652 0 10977652 A A A A A A A A A A A A A A A A G G A A
18 chr18_10987235 0 10987235 G G G G G G G G A A A A G G A A G G G G
18 chr18_10998317 0 10998317 C C C C C C C C G G G G C C C C C C C C
18 chr18_10998911 0 10998911 C C C C C C C C T T T T C C C C C C C C
18 chr18_11003463 0 11003463 A A A A A A A A A A A A A A G G G G A A
18 chr18_11014528 0 11014528 C C C C C C C C T T T T C C C C C C C C
18 chr18_11039359 0 11039359 G G G G G G G G G G G G G G G G A A G G
18 chr18_11042698 0 11042698 G G A A A A G G G G G G G G G G G G G G
18 chr18_11052067 0 11052067 T T T T T T T T T T T T T T C T T T T T
18 chr18_11072889 0 11072889 A A T T T T A A A A A A A A A A A A A A
18 chr18_11073474 0 11073474 G G G G A A G G G G G G G G G G G G G G
18 chr18_11078265 0 11078265 G G T T T T G G T T T T T T T T T T G G
18 chr18_11091907 0 11091907 T T T T T T T T G G G G T T T T T T T T
18 chr18_11102365 0 11102365 C C T T C C C C C C C C C C C C C C C C
18 chr18_11112917 0 11112917 T T T T T T T T C T C C T T T T T T T T
18 chr18_11126653 0 11126653 C C A A A A C C C C C C C C C C C C C C
18 chr18_11127059 0 11127059 A A G G G G A A A A A A A A A A A A A A
18 chr18_11133166 0 11133166 T T T T T T G G T T T T T T T T T T T T
18 chr18_11143556 0 11143556 A A G G G G G G G G G G G G G G G G A A
18 chr18_11147424 0 11147424 A A A A A A G G A A A A A A A A A A A A
18 chr18_11150338 0 11150338 C C C C C C C C C C C C C T C C C C C C
18 chr18_11154778 0 11154778 T T T T T T T T C T C C T T T T T T T T
18 chr18_11155272 0 11155272 G G G G G G G G G G G G C C G G G G G G
18 chr18_11160898 0 11160898 T T T T T T T T T T T T G G G G G G T T
18 chr18_11162306 0 11162306 A A A A A A A A A A A A A A A A C C A A
18 chr18_11163124 0 11163124 C C C C C C C C C C C C C C A C C C C C
18 chr18_11169635 0 11169635 A A A A A A A A G G G G A A A A A A A A
18 chr18_11177554 0 11177554 T T T T T T T T C T T T T T T T T T T T
18 chr18_11177781 0 11177781 T T C C C C T T T T T T T T T T T T T T
18 chr18_11200500 0 11200500 C C C C C C C C A A A A A A A A A A C C
18 chr18_11206547 0 11206547 T T T T T T T T T T T T T T C C T T T T
18 chr18_11208785 0 11208785 C C C C C C C C C C C C C C G G G G C C
18 chr18_11210885 0 11210885 C C C C C C C C C C C C C C C C G G C C
18 chr18_11220576 0 11220576 A A C C C C A A C C C C C C C C C C A A
18 chr18_11225850 0 11225850 C C C C C C C C C C C C A A A A A A C C
18 chr18_11230115 0 11230115 A A G G G G A A A A A A A A A A A A A A
18 chr18_11230488 0 11230488 C G C C C C C C C C C C C C C C C C G G
18 chr18_11245127 0 11245127 C C C C C C C C C C C C C C C C T T C C
18 chr18_11256338 0 11256338 T T C C T T T T T T T T T T T T T T T T
18 chr18_11267216 0 11267216 A T T T T T T T T T T T T T T T T T T T
18 chr18_11269975 0 11269975 C C A A A A C C C C C C C C C C C C C C
18 chr18_11270838 0 11270838 G G G G G G G G G G G G G T G G G G G G
18 chr18_11271125 0 11271125 A A G G A A A A A A A A A A A A A A A A
18 chr18_11284165 0 11284165 T T T T T T T T T T T T C C T T T T T T
18 chr18_11287173 0 11287173 T T T T T T T T C C C C T T T T T T T T
18 chr18_11305143 0 11305143 A A A A A A A A T T T T T T T T T T A A
18 chr18_11320417 0 11320417 G G A A G G G G G G G G G G G G G G G G
18 chr18_11322013 0 11322013 G G C C G G G G G G G G G G G G G G G G
18 chr18_11343524 0 11343524 A A A A A A A A A A A A A A A A C C A A
18 chr18_11346596 0 11346596 G G G G G G G G C G G G G G G G G G G G
18 chr18_11349851 0 11349851 A A A A A A A A A A A A A A A G A A A A
18 chr18_11357452 0 11357452 T T T T T T T T T T T T T T C C T T T T
18 chr18_11361168 0 11361168 A A G G G G A A A A A A A A A A A A A A
18 chr18_11375515 0 11375515 C T T T T T T T T T T T T T T T T T T T
18 chr18_11380118 0 11380118 T T C C C C T T C C C C C C C C C C T T
18 chr18_11388828 0 11388828 A A A A A A A A G G G G A A A A A A A A
18 chr18_11390882 0 11390882 A A A A G G A A A A A A A A A A A A A A
18 chr18_11395754 0 11395754 C C C C C C C C C C C C C C C C T T C C
18 chr18_11397918 0 11397918 G G G G G G G G A A A A G G G G G G G G
18 chr18_11403365 0 11403365 G G A A A A G G G G G G G G G G G G G G
18 chr18_11405057 0 11405057 T T T T T T T T G G G G T T T T T T T T
18 chr18_11417483 0 11417483 G G G G G G G G G G G G A A G G G G G G
18 chr18_11425500 0 11425500 A A A A A A A A G G G G A A A A A A A A
18 chr18_11425991 0 11425991 G G G G G G G G C G G G G G G G G G G G
18 chr18_11428105 0 11428105 G G G G G G G G C C C C G G G G G G G G
18 chr18_11429768 0 11429768 C C T T T T C C C C C C T T T T T T C C
18 chr18_11448118 0 11448118 C C C C C C C C C C C C C C C C A C C C
18 chr18_11451854 0 11451854 C C C G C G C C C C C C C C C C C C C C
18 chr18_11457844 0 11457844 C C C C C C C C C C C C A C C C C C C C
18 chr18_11461436 0 11461436 C C C C C T C T T T T T T T T T T T T T
18 chr18_11500749 0 11500749 G G G G G G G G A G G G G G G G G G G G
18 chr18_11506309 0 11506309 A A A C A C A A A C C C C C A C C C A A
18 chr18_11515671 0 11515671 C C C T C T C C C C C C C C C C C C C C
18 chr18_11529982 0 11529982 G G G G G G G G A A A A G G G G G G G G
18 chr18_11585898 0 11585898 C C C C C C C C T T T T C C C C C C C C
18 chr18_11588144 0 11588144 A A A A A A A A A A A A A A A A G G A A
18 chr18_11590822 0 11590822 A A A A A A A A A A A A G G A A G G A A
18 chr18_11590901 0 11590901 T T T T T T T T C C C C T T T T T T T T
18 chr18_11592890 0 11592890 C C C C C C C C T T T T C C C C C C C C
18 chr18_11594620 0 11594620 G G A A A A A G A A A A A A A A A A A A
18 chr18_11599476 0 11599476 A A A A A A A A A A A A C C A A A A A A
18 chr18_11603511 0 11603511 A A G G G G A A A A A A A A A A A A A A
18 chr18_11607721 0 11607721 A A G G G G A G G G G G G G G G G G G G
18 chr18_11613803 0 11613803 A A A A A A A A G G G G A A A A A A A A
18 chr18_11614466 0 11614466 C C T T T T C C T T T T T T T T T T C C
18 chr18_11618902 0 11618902 G G G G G G G G G G G G G G A A G G G G
18 chr18_11620056 0 11620056 C C C C C C C C C C C C T T C C C C C C
18 chr18_11624109 0 11624109 A A A A A A A A G G G G A A A A A A A A
18 chr18_11627362 0 11627362 G G G G G G G G G G G G G G A A G G G G
18 chr18_11634938 0 11634938 A A A A A A A A C C C C A A A A A A A A
18 chr18_11638697 0 11638697 C C C C C C C C C T C C C C C C C C C C
18 chr18_11643342 0 11643342 T T T T T T T T C C C C T T T T T T T T
18 chr18_11646570 0 11646570 G G G G G G G G A G G G G G G G G G G G
18 chr18_11647728 0 11647728 G G G G G G A A G G G G G G G G G G G G
18 chr18_11647936 0 11647936 G G G G G G G G G G G G A A G G G G G G
18 chr18_11690721 0 11690721 A A A A A A A A A A A A A A A A A G A A
18 chr18_11701703 0 11701703 A A A A A A A A G G G G A A A A A A A A
18 chr18_11707545 0 11707545 C C C C C C C C C C C C T T C C C C C C
18 chr18_11712019 0 11712019 C C C C C C C C G G G G C C C C C C C C
18 chr18_11715060 0 11715060 C C C C C C C G C C C C C C C C C C C C
18 chr18_11715504 0 11715504 A A A A A A A A A A A A A A A A G G A A
18 chr18_11717826 0 11717826 A A A A A A A A G G G G A A A A A A A A
18 chr18_11719337 0 11719337 G G G G G G G G A A A A G G G G G G G G
18 chr18_11722038 0 11722038 T T T T T T T T T T T T T T G T T T T T
18 chr18_11729291 0 11729291 T T T T T T T T C C C C T T T T T T T T
18 chr18_11732881 0 11732881 G G G G G G G G G G G G G G A A G G G G
18 chr18_11751450 0 11751450 C C C C C C C C T T T T C C C C C C C C
18 chr18_11755638 0 11755638 A A A A A A A A A A A A A A A G A A A A
18 chr18_11756231 0 11756231 C C C C C C C C C C C C C C C C C T C C
18 chr18_11757776 0 11757776 C C C C C C C C A A A A C C C C C C C C
18 chr18_11785281 0 11785281 G G G G G G G G G G G G A A G G G G G G
18 chr18_11790370 0 11790370 G G G G G G G G A A A A G G G G G G G G
18 chr18_11793030 0 11793030 C C T T T T C C C C C C C C C C C C C C
18 chr18_11795244 0 11795244 T T T T T T T T T T T T T T C T T T T T
18 chr18_11798475 0 11798475 C C C C C C C C T T T T C C C C C C C C
18 chr18_11805253 0 11805253 A A A A A A A A A A G G A A A A A A A A
18 chr18_11808386 0 11808386 G G G G G G G G G G G G A G G G G G G G
18 chr18_11809290 0 11809290 T T T T T T T T C C C C T T T T T T T T
18 chr18_11809856 0 11809856 T T T T T T T T A A A A A A A T A A T T
18 chr18_11810679 0 11810679 G G G G G G G G A A A A G G G G G G G G
18 chr18_11811273 0 11811273 C C G G G G C C C C C C C C C G C C C C
18 chr18_11812201 0 11812201 C C C C C C C C C C C C C C C T C C C C
18 chr18_11812383 0 11812383 A A A A A A A A A A A A A C A A A A A A
18 chr18_11817601 0 11817601 C C C C C C C C T T T T C C C C C C C C
18 chr18_11820142 0 11820142 G G G G G G A G G G G G G G G G G G G G
18 chr18_11820170 0 11820170 A A A A A A A A A A A A G G A G A A A A
18 chr18_11823363 0 11823363 T T T T T T T T C C C C T T T T T T T T
18 chr18_11828259 0 11828259 G G G G G G G G C G C C G G G G G G G G
18 chr18_11828970 0 11828970 T T T T T T T T T T T T T T C T T T T T
18 chr18_11831562 0 11831562 C C C C C C C C T T T T C C C C C C C C
18 chr18_11831827 0 11831827 C C C C C C C C C C C C C T C C C C C C
18 chr18_11834466 0 11834466 C C A A A A A A A A A A A A A A A A A A
18 chr18_11843943 0 11843943 T T T T T T T T G G G G T T T T T T T T
18 chr18_11846080 0 11846080 G G G G G G G G G G G G G G T T G G G G
18 chr18_11847509 0 11847509 C C A A A A A A A A A A A A A A A A A A
18 chr18_11848336 0 11848336 C C C C C C C C C C C C T T C C C C C C
18 chr18_11849933 0 11849933 A A G G G G A A G G G G G G G G G G A A
18 chr18_11857473 0 11857473 T T C C C C T T C C C C C C C C C C T T
18 chr18_11859601 0 11859601 C C C C C C C T C C C C C C C C C C C C
18 chr18_11859912 0 11859912 C C C C C C C C C C C C C C C C T T C C
18 chr18_11862042 0 11862042 A A A A A A A A A A A A A A A G A A A A
18 chr18_11865401 0 11865401 T T T T T T T T C C C C T T T T T T T T
18 chr18_11870778 0 11870778 A A A A A A A A A A A A A T A A A A A A
18 chr18_11880022 0 11880022 C C C C C C C C C G C C C C C C C C C C
18 chr18_11887432 0 11887432 C C C C C C C C A A A A C C C C C C C C
18 chr18_11888355 0 11888355 G G G G G G G G G G G G G G G G A A G G
18 chr18_11889045 0 11889045 C C C C C C C C C T C C C C C C C C C C
18 chr18_11895181 0 11895181 C C T T T T C C C C C C C T C C C C C C
18 chr18_11899422 0 11899422 T T T T T T T T T T T T G T T T T T T T
18 chr18_11904304 0 11904304 C C C C C C C C A A A A C C C C C C C C
18 chr18_11916987 0 11916987 C C C C C C C C C T C C C C C C C C C C
18 chr18_11918418 0 11918418 T T T T T T T T T T G G T T T T T T T T
18 chr18_11920106 0 11920106 A A A A A A A A G G G G A A A A A A A A
18 chr18_11926606 0 11926606 C C C C C C C C C C A A C C C C C C C C
18 chr18_11937136 0 11937136 C C C C A A C C C C C C C C C C C C C C
18 chr18_11938784 0 11938784 C C C C C C C C C C T T C C C C C C C C
18 chr18_11943308 0 11943308 A A A A A A A A T T T T A A A A A A A A
18 chr18_11954292 0 11954292 C C C G C C C C C C C C C C C C C C C C
18 chr18_11968492 0 11968492 A A G G G G G G G G G G G G G G G G G G
18 chr18_11972613 0 11972613 C C T T C C C C C C C C C C C C T T C C
18 chr18_11981076 0 11981076 C C C C C C C C C C C C C C T T C C C C
18 chr18_11985207 0 11985207 C C C C C C C C C C C C T T C C C C T T
18 chr18_11986663 0 11986663 C C G G G G G G G G G G G G G G G G G G
18 chr18_11987629 0 11987629 G G G G G G G G G G G G G G A G G G G G
18 chr18_11989936 0 11989936 C C C C C C C C T T T T T T T T T T C C
18 chr18_11991643 0 11991643 G G G G A A G G G G G G G G G G G G G G
18 chr18_11993867 0 11993867 T T T T T T T T C C C C T T T T T T T T
18 chr18_11995385 0 11995385 G G G G G G C C G G G G G G G G G G C C
18 chr18_12015507 0 12015507 G G G G G G C G G G G G G G G G G G G G
18 chr18_12015775 0 12015775 G G G G G G G G G G G G G G G G T T G G
18 chr18_12019015 0 12019015 A A G G A A A A A A A A A A A A A A A A
18 chr18_12021748 0 12021748 C C C C C C C C C C C C C C C T C C C C
18 chr18_12025545 0 12025545 A A A A A A A A G G G G A A A A A A A A
18 chr18_12030567 0 12030567 T T A A A A T T A A A A A A A A A A T T
18 chr18_12031155 0 12031155 C C C C T T C C C C C C C C C C C C C C
18 chr18_12036787 0 12036787 A A A A A A A A T T T T A A A A A A A A
18 chr18_12040892 0 12040892 T T A A A A T T T T T T T T T T T T T T
18 chr18_12046931 0 12046931 G G G G G G G G G G G G G G A G G G G G
18 chr18_12047306 0 12047306 C C C C T T C C C C C C C C C C C C C C
18 chr18_12048510 0 12048510 T T T T T T A T T T T T T T T T T T T T
18 chr18_12059588 0 12059588 T T T T T T T T T T T T T T C T T T T T
18 chr18_12062164 0 12062164 C C C C T T C C C C C C T T T T T T C C
18 chr18_12063710 0 12063710 A A A A A A A A A A A A T T T T T T A A
18 chr18_12076240 0 12076240 G G G G G G G G G G G G A G G G G G G G
18 chr18_12076885 0 12076885 T T T T T T T T C C C C T T T T T T T T
18 chr18_12079781 0 12079781 G G G G G G G G C C C C G G G G G G G G
18 chr18_12082392 0 12082392 G G G G G G G G A A A A G G G G G G G G
18 chr18_12083023 0 12083023 T T T T T T T T C C C C T T T T T T T T
18 chr18_12086782 0 12086782 T T T T T T T T T T T T G T T T T T T T
18 chr18_12087641 0 12087641 C C C T C C C C C C C C C C C C C C C C
18 chr18_12091506 0 12091506 T T T T T T T T C T T T T T T T T T T T
18 chr18_12094532 0 12094532 A A A A A A A A A C A A A A A A A A A A
18 chr18_12094934 0 12094934 A A A A A A A A G G G G A A A A A A A A
18 chr18_12095348 0 12095348 C C C C C C C C C C C C C C C C C G C C
18 chr18_12096524 0 12096524 C C C C C C C C C C C C C C C T C C C C
18 chr18_12099946 0 12099946 C C A A A A C C C C C C C C C C C C C C
18 chr18_12104770 0 12104770 C C C C C C C C C C C C G G C C C C C C
18 chr18_12106161 0 12106161 T T T T T T T T C C C C T T T T T T T T
18 chr18_12106317 0 12106317 A A A A A A A A A A A A A A A A C C A A
18 chr18_12108461 0 12108461 C C G G G G C C C C C C C C C C C C C C
18 chr18_12108999 0 12108999 G G G G A A G G G G G G G G G G G G G G
18 chr18_12114355 0 12114355 C C C C C C C C T T T T C C C C C C C C
18 chr18_12117210 0 12117210 C C G G G G C C G G G G G G G G G G C C
18 chr18_12125739 0 12125739 G G G G G G G G G G G G A G G G G G G G
18 chr18_12127005 0 12127005 A A A A A A A A A A A A G G A A A A A A
18 chr18_12130683 0 12130683 G G T T T T G G G G G G G G G G G G G G
18 chr18_12133603 0 12133603 C C C C C C C C C G C C C C C C C C C C
18 chr18_12142116 0 12142116 A A A A A A A A G G G G A A A A A A A A
18 chr18_12143396 0 12143396 G G G G G G G G G G T T G G G G G G G G
18 chr18_12144909 0 12144909 A A A A A A A A A A A A A A G G G G A A
18 chr18_12148133 0 12148133 G G G G G G G G G G A A G G G G G G G G
18 chr18_12150614 0 12150614 C C T T T T T T T T T T T T T T T T C C
18 chr18_12161522 0 12161522 G G G G G G G G G G G G G G G G A A G G
18 chr18_12174152 0 12174152 C C C C C C C C C C C C C C C C C T C C
18 chr18_12174962 0 12174962 C C C C C C C C C C C C C C C C G G C C
18 chr18_12176018 0 12176018 T T T T T T T T C C C C T T T T T T T T
18 chr18_12182569 0 12182569 A A A A A A A A G G G G A A A A A A A A
18 chr18_12194189 0 12194189 C C C C C C C C C C C C C C T T C C C C
18 chr18_12197221 0 12197221 A A A A A A A A A A A A A A A A A G A A
18 chr18_12198914 0 12198914 T T T T T T T T G G G G T T T T T T T T
18 chr18_12210229 0 12210229 A A A A A A A A G G G G A A A A A A A A
18 chr18_12212220 0 12212220 G G G G G G G G G G G G G G G G A A G G
18 chr18_12213758 0 12213758 C C C C C C C C A A A A C C C C C C C C
18 chr18_12214866 0 12214866 G G G G G G G G G G G G A G G G G G G G
18 chr18_12218374 0 12218374 A A A A A A A A A C A A A A A A A A A A
18 chr18_12228215 0 12228215 G G G G G G G G G G G G G G G T G G G G
18 chr18_12230469 0 12230469 G G G G G G G G G G A A G G G G G G G G
18 chr18_12233967 0 12233967 G G A A G G G G G G G G G G G G G G G G
18 chr18_12244095 0 12244095 A A A A A A G G A A A A A A A A A A A A
18 chr18_12249919 0 12249919 T T T T T T T T C C C C T T T T T T T T
18 chr18_12251194 0 12251194 C C C C C C C C C C C C C T C C C C C C
18 chr18_12253870 0 12253870 G G G G G G G G G G G G G G G G A A G G
18 chr18_12254646 0 12254646 G G G G G G G G C C C C G G G G G G G G
18 chr18_12257128 0 12257128 T T C C C C T T T T T T T T T T T T T T
18 chr18_12258295 0 12258295 T T T T T T T T T T T T T T C C T T T T
18 chr18_12258489 0 12258489 T T T T T T T T C C C C T T T T T T T T
18 chr18_12260504 0 12260504 C C T T T T C C C C C C C C C C C C C C
18 chr18_12261099 0 12261099 T T T T T T T T C C C C T T T T T T T T
18 chr18_12262956 0 12262956 C C C C T T C C C C C C C C C C C C C C
18 chr18_12265462 0 12265462 A A A A A A A A A A A A A A A A A G A A
18 chr18_12265601 0 12265601 G G G G G G G G G G G G G G A A G G G G
18 chr18_12267131 0 12267131 G G G G G G G G C C C C G G G G G G G G
18 chr18_12268649 0 12268649 C C C C C C C C T T T T C C C C C C C C
18 chr18_12276861 0 12276861 A A G G G G A A G G G G G G G G G G A A
18 chr18_12288888 0 12288888 G G A A A A G G G G G G G G G G G G G G
18 chr18_12289620 0 12289620 G G G G G G G G A G A G G G G G G G G G
18 chr18_12294748 0 12294748 G G G G G G A G G G G G G G G G G G G G
18 chr18_12298424 0 12298424 C C C C C C C C C C C C T T C T C C C C
18 chr18_12311666 0 12311666 C C C C C C C C C C C C A A A A A A C C
18 chr18_12317482 0 12317482 C C C C C C C C C C C T C C C C C C C C
18 chr18_12320348 0 12320348 G G G G G G G G A A A A G G G G G G G G
18 chr18_12335680 0 12335680 T T T T T T T T C C C C T T T T T T T T
18 chr18_12335751 0 12335751 C C C C T T C C C C C C C C C C C C C C
18 chr18_12337291 0 12337291 C C C C C C C C T T T T C C C C C C C C
18 chr18_12337322 0 12337322 A A A A A A A A G G G G A A A A A A A A
18 chr18_12340999 0 12340999 G G T T T T G G G G G G G G G G G G G G
18 chr18_12342243 0 12342243 A A G G G G A A A A A A A A A A A A A A
18 chr18_12353687 0 12353687 G G G G G G G G A A A A G G G G G G G G
18 chr18_12357561 0 12357561 G G G G G G G G G G G G G G G G A G G G
18 chr18_12359956 0 12359956 A A G G G G G G G G G G G G G G G G A A
18 chr18_12363525 0 12363525 G G G G G G G G C C C C C C C C C C G G
18 chr18_12367299 0 12367299 C C C C C C C C T T T T C C C C C C C C
18 chr18_12379223 0 12379223 T T T T T T T T C C C C T T T T T T T T
18 chr18_12380293 0 12380293 G G G G G G G G A A A A G G G G G G G G
18 chr18_12380910 0 12380910 C C C C C C C C C C C C C T C C C C C C
18 chr18_12382203 0 12382203 G G G G G G G G G G C G G G G G G G G G
18 chr18_12383840 0 12383840 G G A A A A G G G G G G G G G G G G G G
18 chr18_12384889 0 12384889 T T T T T T T T C C C C T T T T T T T T
18 chr18_12387850 0 12387850 C C C C C C C C C C C C C T C C C C C C
18 chr18_12411077 0 12411077 G G G G G G G G A A A A G G G G G G G G
18 chr18_12414915 0 12414915 C C C C C C C C T T T T C C C C C C T T
18 chr18_12415000 0 12415000 C C T T T T C C C C C C C C C C C C C C
18 chr18_12431747 0 12431747 T T T T T T T T C C C C T T T T T T T T
18 chr18_12434838 0 12434838 T T T T T T T T T T T T T T C C T T T T
18 chr18_12434882 0 12434882 A A A A A A A A A T A A A A A A A A A A
18 chr18_12438128 0 12438128 C C C C A A C C C C C C C C C C C C C C
18 chr18_12450216 0 12450216 C C C C C C C C C C C C C C T T T T C C
18 chr18_12450804 0 12450804 A A A A A A A A A A A A A G A A A A A A
18 chr18_12453598 0 12453598 A A A A A A A A A A A A A C A A A A A A
18 chr18_12455012 0 12455012 G G A A A A G G G G G G G G G G G G G G
18 chr18_12461693 0 12461693 C G G G G G G G G G G G G G G G G G G G
18 chr18_12471370 0 12471370 C C C C C C C C G G G G C C C C C C C C
18 chr18_12474558 0 12474558 C T C C C C C C C C C C C C C C C C C C
18 chr18_12477321 0 12477321 C C C C C C C C T T T T C C C C C C C C
18 chr18_12477833 0 12477833 A A G G G G A A G G G G G G G G G G A A
18 chr18_12481850 0 12481850 G G G G G G G G G G A G G G G G G G G G
18 chr18_12482320 0 12482320 G G G G G G G G A A A A G G G G G G G G
18 chr18_12484859 0 12484859 A A A A A A A A A A A G A A A A A A A A
18 chr18_12488152 0 12488152 A A A A A A A A G G G G A A A A A A A A
18 chr18_12489063 0 12489063 C C A A C C C C C C C C C C C C C C C C
18 chr18_12489535 0 12489535 C C C C C C C C T T T T C C C C C C C C
18 chr18_12490097 0 12490097 T T T T T T T T C C C C T T T T T T T T
18 chr18_12491087 0 12491087 G G G T G G G G G G G G G G G G G G G G
18 chr18_12491607 0 12491607 C C C C C C C C C C C C C C C C T T C C
18 chr18_12492426 0 12492426 G G A A A A G G G G G G G G G G G G G G
18 chr18_12497458 0 12497458 C T C C C C T T C C C C C C C C C C C C
18 chr18_12500192 0 12500192 C T C C C C T T C C C C C C C C C C C C
18 chr18_12503151 0 12503151 C C C C C C C C C C C C C C C C C T C C
18 chr18_12514824 0 12514824 A A A C A A A A A A A A A A A A A A A A
18 chr18_12521136 0 12521136 G G G G G G G G A G A G G G G G G G G G
18 chr18_12529153 0 12529153 C C C C C C C C G G G G C C C C C C C C
18 chr18_12529166 0 12529166 C T T T T T T T T T T T T T T T T T T T
18 chr18_12536559 0 12536559 A G G G G G G G G G G G G G G G G G G G
18 chr18_12546086 0 12546086 C C C C C C C C G G G G C C C C C C C C
18 chr18_12551978 0 12551978 C C C C C C C C T T T T C C C C C C C C
18 chr18_12552643 0 12552643 T T T T T T T T A A A A T T T T T T T T
18 chr18_12559345 0 12559345 G G A A A A A A A A A A A A A A A A G G
18 chr18_12562504 0 12562504 C C T T C C C C C C C C C C C C C C C C
18 chr18_12565788 0 12565788 T T C C C C T T T T T T T T T T T T T T
18 chr18_12571035 0 12571035 C C C C C C C C C C C T C C C C C C C C
18 chr18_12573264 0 12573264 A A A A A A A A A A A A A G A A A A A A
18 chr18_12573511 0 12573511 C C C C C C C C C C C C C T C C C C T T
18 chr18_12578983 0 12578983 C C C C C C A A C C C C C C C C C C C C
18 chr18_12585505 0 12585505 T T T T T T T T C C C C T T T T T T T T
18 chr18_12586233 0 12586233 G G T T T T G G G G G G G G G G G G G G
18 chr18_12593024 0 12593024 A A G G G G A A A A A A A A A A A A A A
18 chr18_12616629 0 12616629 G G G G G G A G G G G G G G G G G G G G
18 chr18_12623599 0 12623599 T T T T T T T T T T C T T T T T T T T T
18 chr18_12626700 0 12626700 A A A A A A A A A A A A A A C C A A A A
18 chr18_12629235 0 12629235 A A A A A A A A T T T T A A A A A A A A
18 chr18_12630966 0 12630966 G G A A A A G G G G G G G G G G G G G G
18 chr18_12634568 0 12634568 G G G G G G G G G G G G G G C C G G G G
18 chr18_12641541 0 12641541 G G G G G G G G A A G G G G G G G G G G
18 chr18_12662686 0 12662686 C C C C C C C C C C C C G G C C C C C C
18 chr18_12668025 0 12668025 C C C C C C C C C C C C C C C G C C C C
18 chr18_12669762 0 12669762 A A A A A A A G A A A A A A A A A A A A
18 chr18_12675947 0 12675947 T T T T T T T T T T T T T T C C T T T T
18 chr18_12679133 0 12679133 G G G G G G G G G G G G C C G G G G G G
18 chr18_12687123 0 12687123 A A A A A A A A A C A A A A A A A A A A
18 chr18_12690476 0 12690476 G G G G G G G G G G G G A G G G A A G G
18 chr18_12696209 0 12696209 C C C C C C C C C C C C C C A A C C C C
18 chr18_12696870 0 12696870 C C C C C C C C G G G G C C C C C C C C
18 chr18_12702694 0 12702694 C C C C C C T T C C C C C C C C C C C C
18 chr18_12705901 0 12705901 G G G G G G G G G G G G A G G G G G G G
18 chr18_12709200 0 12709200 C C C C C C C C G G G G C C C C C C C C
18 chr18_12713762 0 12713762 A A A A A A A A G G G G A A A A A A A A
18 chr18_12714823 0 12714823 C C C C T T C C C C C C C C C C C C C C
18 chr18_12715126 0 12715126 C C C C C C C C C C C C C C T T C C C C
18 chr18_12717928 0 12717928 G G G G G G G G G G G G G G A A A A G G
18 chr18_12720933 0 12720933 G G G G G G A A G G G G G G G G G G G G
18 chr18_12721341 0 12721341 T T C C C C T T T T T T T T T T T T T T
18 chr18_12723813 0 12723813 C C C C C C T T C C C C C C C C C C C C
18 chr18_12724942 0 12724942 C C C C C C C C C C C C A A C C C C C C
18 chr18_12731182 0 12731182 C C C C C C C C C C C C T T C C C C C C
18 chr18_12733314 0 12733314 C C C C C C C C C C C C C C C G C C C C
18 chr18_12733667 0 12733667 C C C C C C C C C C C C C C C C T T C C
18 chr18_12735758 0 12735758 A A A A G G A A A A A A A A A A A A A A
18 chr18_12740994 0 12740994 G G C C C C G G G G G G G G G G G G G G
18 chr18_12754919 0 12754919 G G G G G G G G G G G G G G T T G G G G
18 chr18_12758796 0 12758796 C C C C C C C C C C C C C C C C T T C C
18 chr18_12760436 0 12760436 T T T T T T T T A A A A T T T T T T T T
18 chr18_12761808 0 12761808 G G G G G G G G A A A A G G G G G G G G
18 chr18_12780872 0 12780872 G G G G G G G G G G G G G G G G C G G G
18 chr18_12784792 0 12784792 A A G G G G A A A A A A A A A A A A A A
18 chr18_12790840 0 12790840 G G G G G G G G G G G G G G A A G G G G
18 chr18_12796127 0 12796127 A A A A A A A A C C C C A A A A A A A A
18 chr18_12798449 0 12798449 C C C C C C C C T T T T C C C C C C C C
18 chr18_12798485 0 12798485 C C C C C C C C T T T T C C C C C C C C
18 chr18_12800436 0 12800436 G G G G G G G G C C C C G G G G G G G G
18 chr18_12802349 0 12802349 C C C C C C C C C C C C C C C C C T C C
18 chr18_12804597 0 12804597 A A A A C C A A A A A A A A A A A A A A
18 chr18_12815247 0 12815247 T T T T T T T T C C C C T T T T T T T T
18 chr18_12815900 0 12815900 G G G G G G G G G G G G G G A A G G G G
18 chr18_12816649 0 12816649 C C C C C C C C A A A A C C C C C C C C
18 chr18_12820084 0 12820084 T T T T T T T T C T C T T T T T T T T T
18 chr18_12820394 0 12820394 A G G G G G G G G G G G G G G G G G G G
18 chr18_12831455 0 12831455 T T T T T T T T G G G G T T T T T T T T
18 chr18_12838277 0 12838277 A A A A A A A A A A A A A A A A A G A A
18 chr18_12838938 0 12838938 T T T T T T T T A A A A T T T T T T T T
18 chr18_12843397 0 12843397 A A A A A A A A T T T T A A A A A A A A
18 chr18_12844363 0 12844363 G G G G G G G G A A A A G G G G G G G G
18 chr18_12844527 0 12844527 A A G G G G A A A A A A A A A A A A A A
18 chr18_12844678 0 12844678 G G G G G G G G G G G G A G G G G G G G
18 chr18_12844686 0 12844686 A A A A A A A A A A A A A C A A A A A A
18 chr18_12872362 0 12872362 G G G G G G G G G G G G G G G G A G G G
18 chr18_12877072 0 12877072 C C C C C C C C C C C C C C C G C C C C
18 chr18_12879646 0 12879646 T T T T T T T T C C C C T T T T T T T T
18 chr18_12887198 0 12887198 T T T T T T T T C C C C T T T T C C T T
18 chr18_12887317 0 12887317 A A A A G G A A A A A A A A A A A A A A
18 chr18_12891516 0 12891516 G G G G G G G G G G A G G G G G G G G G
18 chr18_12892013 0 12892013 A A T T T T A A A A A A A A A A A A A A
18 chr18_12894386 0 12894386 C C C C C C C C C C C C A A A A A A C C
18 chr18_12895485 0 12895485 G G G G G G G G A A A A G G G G G G G G
18 chr18_12895735 0 12895735 G G G G G G G G G G A G G G G G G G G G
18 chr18_12896607 0 12896607 G G G G G G G G G G G G A G G G G G G G
18 chr18_12901956 0 12901956 T T T T T T T T T T C T T T T T T T T T
18 chr18_12903619 0 12903619 C C C C C C C C C C C C C C C T C C C C
18 chr18_12906142 0 12906142 A A A A A A A A A A A A A A A A A G A A
18 chr18_12913697 0 12913697 G G G G G G G G G G G G C C G G G G G G
18 chr18_12919114 0 12919114 A A A A A A A A G G G G A A A A A A A A
18 chr18_12925699 0 12925699 G G T T T T G G G G G G G G G G G G G G
18 chr18_12944812 0 12944812 A A A A A A A A A A A A A G A A A A A A
18 chr18_12949788 0 12949788 T T G G G G T T G G G G G G G G G G G G
18 chr18_12952462 0 12952462 C C C C C C C C C T C C C C C C C C C C
18 chr18_12952744 0 12952744 T T T T T T T T T T T T T T T T C T T T
18 chr18_12960133 0 12960133 A A G G G G A A G G G G G G G G G G A A
18 chr18_12963037 0 12963037 C C C C C C C C T T T T C C C C C C C C
18 chr18_12969164 0 12969164 T T T T T T T T C C C C T T T T T T T T
18 chr18_12973502 0 12973502 G G G G G G G G G G C G G G G G G G G G
18 chr18_12976760 0 12976760 C C C C C C C C C C C C C T C C C C C C
18 chr18_12978189 0 12978189 A A A A A A A A A A A C A A A A A A A A
18 chr18_12981038 0 12981038 G G G G G G G G A A A G G G G G G G G G
18 chr18_12981633 0 12981633 T T T T T T T T T T C T T T T T T T T T
18 chr18_12984348 0 12984348 C C C C C C C C C T C C C C C C C C C C
18 chr18_12991345 0 12991345 A A A A A A A A A A A A A A A A G G A A
18 chr18_13080756 0 13080756 T T T T T T T T T T T T A T T T T T T T
18 chr18_13081761 0 13081761 C C A A A A C C C C C C C C C C C C C C
18 chr18_13115781 0 13115781 G G G G G G G G C G C G G G G G G G G G
18 chr18_13158855 0 13158855 C C C T C T C C C C C C C C C C C C C C
18 chr18_13165121 0 13165121 C C C C C C C C G G G G C C C C C C C C
18 chr18_13166153 0 13166153 T T T T T T T T C C C C T T T T T T T T
18 chr18_13168409 0 13168409 C C C C T T C C C C C C C C C C C C C C
18 chr18_13168934 0 13168934 G G G G G G G G A A G G G G G G G G G G
18 chr18_13170006 0 13170006 G G A A A A G G G G G G G G G G G G G G
18 chr18_13172764 0 13172764 A A G G A A A A A A A A A A A A A A A A
18 chr18_13174571 0 13174571 T T T T T T T T C C T T T T T T T T T T
18 chr18_13176575 0 13176575 T T C C C C T T T T T T T T T T T T T T
18 chr18_13177549 0 13177549 A A A A A A A A A A A A G G A A G G A A
18 chr18_13178923 0 13178923 A A A A A A A A T T T T A A A A A A A A
18 chr18_13178996 0 13178996 G G G G G G G G G G G G A G G G G G G G
18 chr18_13180520 0 13180520 C C C C C C C C C C C C C C C C C T C C
18 chr18_13181298 0 13181298 C C C C C C C C C C C C C T C C C C C C
18 chr18_13181600 0 13181600 T T T T T T T T T T T T G G G G G G T T
18 chr18_13181677 0 13181677 A A C C C C A A A A A A A A A A A A A A
18 chr18_13189629 0 13189629 C C C C C C C C C C C C C C A C C C C C
18 chr18_13195967 0 13195967 G G G G G G G G G G G G G G G G A A G G
18 chr18_13201422 0 13201422 C C C C C C C C T T T T C C C C C C C C
18 chr18_13202659 0 13202659 A A A A A A A A A A A A A C C C A A A A
18 chr18_13204299 0 13204299 A A A A A A A A C C C C A A A A A A A A
18 chr18_13207202 0 13207202 A A C C C C A A A A A A A A A A A A A A
18 chr18_13217024 0 13217024 G G G G G G G G G G G G C G G G G G G G
18 chr18_13217131 0 13217131 T T C C C C C C C C C C C C C C C C C C
18 chr18_13220150 0 13220150 A A A G A A A A A A A A A A A A A A A A
18 chr18_13229701 0 13229701 G G G G G G G G G G G G C G G G G G G G
18 chr18_13230857 0 13230857 A A G G G G A A A A A A A A A A A A A A
18 chr18_13232809 0 13232809 A A A A A A A A G G G G A A A A A A A A
18 chr18_13233301 0 13233301 C C C C C C C C T T C C C C C C C C C C
18 chr18_13234334 0 13234334 G G G G G G G G G G G G G G A G G G G G
18 chr18_13235870 0 13235870 G G A A A A G G A A A A A A A A A A G G
18 chr18_13239284 0 13239284 A A A A A A A A G G G G A A A A A A A A
18 chr18_13241305 0 13241305 T T C C C C T T C C C C C C C C C C T T
18 chr18_13242043 0 13242043 A A A A A A A A A A A A A A A G A A A A
18 chr18_13242234 0 13242234 A A A A A A A A G G G G A A A A A A A A
18 chr18_13243645 0 13243645 T T T T T T T T T T T T G T T T T T T T
18 chr18_13245155 0 13245155 A G G G G G A A G G G G G G G G G G A A
18 chr18_13256404 0 13256404 T T T T T T T T C C C C T T T T T T T T
18 chr18_13258576 0 13258576 G G G G G G G G G G G G G G G G C C G G
18 chr18_13261312 0 13261312 T T T T T T T T G G G G T T T T T T T T
18 chr18_13262329 0 13262329 A A A A A A A A G G G G A A A A A A A A
18 chr18_13262920 0 13262920 T T T T T T T T T T T T T T C C T T T T
18 chr18_13265083 0 13265083 A C C C C C C C C C C C C C C C C C A A
18 chr18_13268159 0 13268159 C C C C C C C C A A A A C C C C C C C C
18 chr18_13268863 0 13268863 G G G G G G G G A A A A G G G G G G G G
18 chr18_13269110 0 13269110 C C C C C C C C G G G G C C C C C C C C
18 chr18_13270060 0 13270060 C C C C C C C C T T T T C C C C C C C C
18 chr18_13275088 0 13275088 C C C C T T C C C C C C C C C C C C C C
18 chr18_13278757 0 13278757 A A A A A A A A G G A A A A A A A A A A
18 chr18_13284811 0 13284811 T T T T T T T T C C C C T T T T T T T T
18 chr18_13286418 0 13286418 T T T T C C T T T T T T T T T T T T T T
18 chr18_13287872 0 13287872 C C C C C C C C T T C T C C C C C C C C
18 chr18_13295370 0 13295370 C C C C C C C C C C C T C C C C C C C C
18 chr18_13295612 0 13295612 C C C C C C C C C C C C C T C C C C C C
18 chr18_13302892 0 13302892 C C C C T T C C C C C C C C C C C C C C
18 chr18_13310437 0 13310437 A A A A A A A A A A A A G G A A A A A A
18 chr18_13314417 0 13314417 A A A A A A A A A A A G A A A A A A A A
18 chr18_13319267 0 13319267 A A A A A A A A G G G G A A A A A A A A
18 chr18_13321776 0 13321776 A A A G G G A A A A A A A A A A A A A A
18 chr18_13324260 0 13324260 T T A T A A T T T T T T T T T T T T T T
18 chr18_13329925 0 13329925 A A A A A A A A A A A A T T A A A A A A
18 chr18_13330760 0 13330760 A A A A A A A A A A G G A A A A A A A A
18 chr18_13337525 0 13337525 A A A A A A A A A A G G A A A A A A A A
18 chr18_13339117 0 13339117 A A A A A A A A A A A A G G A A A A A A
18 chr18_13340118 0 13340118 A A A A G G A A A A A A A A A A A A A A
18 chr18_13345559 0 13345559 C C C C C C C C T T T T C C C C C C C C
18 chr18_13353662 0 13353662 T T G G G G T T T T T T G G G G T T T T
18 chr18_13353670 0 13353670 C C C T C C C C C C C C C C C C C C C C
18 chr18_13367135 0 13367135 T T T T T T T T T T T T G T T T T T T T
18 chr18_13370677 0 13370677 C C C C C C C C A C C C C C C C C C C C
18 chr18_13378416 0 13378416 C C C C C C C C G G G G C C C C C C C C
18 chr18_13379930 0 13379930 G G G G G G G G A A A A G G G G G G G G
18 chr18_13382051 0 13382051 A A A A A A A A C C C C A A A A A A A A
18 chr18_13389767 0 13389767 T T C C C C T T T T T T T T T T T T T T
18 chr18_13395031 0 13395031 G G G G G G A G G G G G G G G G G G G G
18 chr18_13395203 0 13395203 T T T T T T T T C C C C T T T T T T T T
18 chr18_13406767 0 13406767 G G G G G G G G A A A A G G G G G G G G
18 chr18_13413177 0 13413177 G G G G G G G G T T T T G G G G G G G G
18 chr18_13415875 0 13415875 C C C C C C T T C C C C C C C C C C C C
18 chr18_13426822 0 13426822 T T T T T T C T T T T T T T T T T T T T
18 chr18_13431596 0 13431596 T T T T T T T T C C C C T T T T T T T T
18 chr18_13431632 0 13431632 T T C C T T T T C C C C C C C C C C T T
18 chr18_13434307 0 13434307 C C C C C C C C A A A A C C C C C C C C
18 chr18_13434598 0 13434598 T T T T T T T T C C C C T T T T T T T T
18 chr18_13439608 0 13439608 C C T T C C C C C C C C C C C C C C C C
18 chr18_13444197 0 13444197 T T T T T T T T C C C C T T C C T T T T
18 chr18_13444600 0 13444600 C C C C C C C C C C C C C C T T C C C C
18 chr18_13447741 0 13447741 G G G G A A G G G G G G G G G G G G G G
18 chr18_13448711 0 13448711 A A A A A A A A A A A A A A C C A A A A
18 chr18_13450996 0 13450996 A A A A G G A A A A A A A A A A A A A A
18 chr18_13453216 0 13453216 G G A A G G G G G G G G G G G G G G G G
18 chr18_13454038 0 13454038 T T T T T T T T T T T T T T C C T T T T
18 chr18_13459077 0 13459077 T T T T C C T T T T T T T T T T T T T T
18 chr18_13460155 0 13460155 A A A A A A A G A A A A A A A A A A A A
18 chr18_13461160 0 13461160 G G G G G G G G A A A A G G G G G G G G
18 chr18_13473376 0 13473376 A A A A G G A A A A A A A A A A A A A A
18 chr18_13474345 0 13474345 G G G G G G G G G G G G A A G G G G G G
18 chr18_13476719 0 13476719 A G A A A A A A A A A A A A A A A A A A
18 chr18_13482117 0 13482117 T T T T T T T T T T T T T T G G T T T T
18 chr18_13486150 0 13486150 G G G G G G G G A A A A G G G G G G G G
18 chr18_13486283 0 13486283 G G G G G G G G G G G G G G G G C C G G
18 chr18_13486994 0 13486994 C C C C C C C C T T C C C C C C C C C C
18 chr18_13493631 0 13493631 A A A A A A A A G G G G A A A A A A A A
18 chr18_13505097 0 13505097 G G G G G G G G A A A A A A A A G G G G
18 chr18_13506111 0 13506111 C C C C C C C C C C C C C C C C T T C C
18 chr18_13509894 0 13509894 T T T T T T T T T T T T G T T T T T T T
18 chr18_13511555 0 13511555 T T T T T T T T G G G G T T T T T T T T
18 chr18_13514990 0 13514990 C C C C C C C C C C C C C G C C C C C C
18 chr18_13519355 0 13519355 C C C C C C C C C C C C A C C C C C C C
18 chr18_13522580 0 13522580 G G G G G G G G G G G G G G T T G G G G
18 chr18_13532581 0 13532581 A A A A A A A A A A C C A A A A A A A A
18 chr18_13542053 0 13542053 C C C C C C C C T T T T C C C C C C C C
18 chr18_13545181 0 13545181 G G G G G G G G A A G G G G G G G G G G
18 chr18_13545470 0 13545470 A A A A A A A A A A A A A A G G A A A A
18 chr18_13559675 0 13559675 G G G G G G G G G G G G G G G G A G G G
18 chr18_13561636 0 13561636 A A A A A A A A A A A A A G A A A A A A
18 chr18_13569088 0 13569088 G G G G G G G G G G G G G G A G G G G G
18 chr18_13579156 0 13579156 C C C C C C C C C C C C G G C C C C C C
18 chr18_13598064 0 13598064 C C C C C C C C T T T T C C C C C C C C
18 chr18_13599440 0 13599440 A G G G G G G G G G G G G G G G G G A A
18 chr18_13608768 0 13608768 G G G G G G G G T T T T G G G G G G G G
18 chr18_13621757 0 13621757 C C C C C C C C T T T T C C C C C C C C
18 chr18_13626905 0 13626905 C C C C C C C C C C C C T T T T T T C C
18 chr18_13629274 0 13629274 A A A G A A A A A A A A A A A A A A A A
18 chr18_13638436 0 13638436 C C C C C C C C C C C C C C C C C T C C
18 chr18_13638599 0 13638599 A A A G A A A A A A A A A A A A A A A A
18 chr18_13659394 0 13659394 C C C C C C C C C C C C C C T T C C C C
18 chr18_13665780 0 13665780 C C C C G G C C C C C C C C C C C C C C
18 chr18_13680930 0 13680930 A A A A A A A A T T T T A A A A A A A A
18 chr18_13707297 0 13707297 T T T T T T T T T T T T T T T T C T T T
18 chr18_13712118 0 13712118 C C C C C C C C C C C C C C C C T T C C
18 chr18_13712808 0 13712808 A A A A A A A A A A A A A A A A A G A A
18 chr18_13717340 0 13717340 A A A A A A A A A A A A A A A A A C A A
18 chr18_13731655 0 13731655 C C C T C C C C C C C C C C C C C C C C
18 chr18_13744219 0 13744219 C C C C C C C C C T C C C C C C C C C C
18 chr18_13746098 0 13746098 C C C C C C C C C C C C C C C C T T C C
18 chr18_13746529 0 13746529 A A A A A A A A A A A A A A G G A A A A
18 chr18_13747917 0 13747917 C C C C C C C C C C C C C C A C C C C C
18 chr18_13749989 0 13749989 C C C T C C C C C C C C C C C C C C C C
18 chr18_13755938 0 13755938 A A G G G G A A A A A A A A A A A A A A
18 chr18_13766949 0 13766949 G G G G G G G G A G G G G G G G G G G G
18 chr18_13773008 0 13773008 G G G G G G G G A G A G G G G G G G G G
18 chr18_13773058 0 13773058 A G G G G G G G G G G G G G G G G G G G
18 chr18_13775020 0 13775020 C C C C C C C C C T C T C C C C C C C C
18 chr18_13783929 0 13783929 C G G G G G C C G G G G G G G G G G C C
18 chr18_13784655 0 13784655 C C C T C C C C T T T T C C C C C C C C
18 chr18_13793985 0 13793985 A A A A A A A A A A A A A G A A G G A A
18 chr18_13794082 0 13794082 A G G G G G G G G G G G G G G G G G G G
18 chr18_13796439 0 13796439 T T A T A A T T T T T T T T T T T T T T
18 chr18_13808271 0 13808271 G G G G G G G G G G G G G G G G A A G G
18 chr18_13815562 0 13815562 T T T T T T T T T T T T T T T T C C T T
18 chr18_13818376 0 13818376 A A A A A A A G G G A A A A A A A A G G
18 chr18_13826304 0 13826304 G G G G G G G G G G G G G G A A G G G G
18 chr18_13834539 0 13834539 T T T T T T T T C C C C T T T T T T T T
18 chr18_13844026 0 13844026 G G G G G G G G G G G G A G G G G G G G
18 chr18_13845223 0 13845223 C C C C C C C C G G G G C C C C C C C C
18 chr18_13851366 0 13851366 G G G G G G G G G G G G G G G G A A G G
18 chr18_13852383 0 13852383 G G G G G G G G G G G G A G G G G G G G
18 chr18_13866931 0 13866931 C C C C C C C C A C C C C C C C C C C C
18 chr18_13871024 0 13871024 G G G G A A G G G G G G G G G G G G G G
18 chr18_13879146 0 13879146 T T C C C C T T C C C C C C C C C C T T
18 chr18_13879577 0 13879577 T T T T T T T T C C C C T T T T T T T T
18 chr18_13880600 0 13880600 G G G G G G G G T T T T G G G G G G G G
18 chr18_13882038 0 13882038 A A A A A A A A A A A A A G A A A A A A
18 chr18_13888706 0 13888706 A T T T T T T T T T T T T T T T T T A A
18 chr18_13893840 0 13893840 A A G G G G G G G G G G G G G G G G A A
18 chr18_13894689 0 13894689 A A A A A A A A A A A A A A A T A A A A
18 chr18_13900602 0 13900602 G G G G G G G G G G G G C G G G G G G G
18 chr18_13907072 0 13907072 C G C C C C C C C C C C C C C C C C G G
18 chr18_13920907 0 13920907 T T T T T T T T C C C C T T T T T T T T
18 chr18_13922441 0 13922441 G G A A A A G G G G G G G G G G G G G G
18 chr18_13930298 0 13930298 C C C C C C C C T T T T C C C C C C C C
18 chr18_13935649 0 13935649 G G G G G G G G C G G G G G G G G G G G
18 chr18_13936248 0 13936248 A A A A A A T T A A A A A A A A A A A A
18 chr18_13950185 0 13950185 C C C C C C C C C C C C C C A A C C C C
18 chr18_13954979 0 13954979 C C C C C C C C C C C C C C C G C C C C
18 chr18_13966264 0 13966264 A C A A A A A A A A A A A A A A A A A A
18 chr18_13970128 0 13970128 G G G G G G G G T T T T G G G G G G G G
18 chr18_13977703 0 13977703 C C C C T T C C C C C C C C C C C C C C
18 chr18_13983581 0 13983581 C C C C C C C C G G G G C C C C C C C C
18 chr18_13993553 0 13993553 G G G G G G G G A A A A G G G G G G G G
18 chr18_13996098 0 13996098 C C C C C C C C C C C C C C C C C T C C
18 chr18_14001375 0 14001375 G G A A A A A G A A A A A A A A A A G G
18 chr18_14009564 0 14009564 C C C C C C C C C C C C C C C T C C C C
18 chr18_14016579 0 14016579 T T T T T T T T T T T T T T T T C C T T
18 chr18_14018102 0 14018102 A A A A A A A G A A A A A A A A A A A A
18 chr18_14027764 0 14027764 A A A A A A A A T T T T A A A A A A A A
18 chr18_14033158 0 14033158 C C C C C C C C C C C C C C C G C C C C
18 chr18_14040495 0 14040495 A A A A A A A A A A A A A A A A A G A A
18 chr18_14056805 0 14056805 G G G G G G G G G G G G G G G G A A G G
18 chr18_14067113 0 14067113 C C C C C C C C C C C C C C A C C C C C
18 chr18_14070675 0 14070675 G G G G G G G G C C C C G G G G G G G G
18 chr18_14072572 0 14072572 C C C C C C C C C C C C C C C C G G C C
18 chr18_14095744 0 14095744 C C C C C C C C C C C C A C C C C C C C
18 chr18_14096844 0 14096844 A A A G A A A A G G G G A A A A A A A A
18 chr18_14102944 0 14102944 G G A G G G G G G G G G G G G G G G G G
18 chr18_14105218 0 14105218 G G G G G G G G G G G G G G A G G G G G
18 chr18_14126116 0 14126116 A A G G A A A A G G G G G G G G G G A A
18 chr18_14136701 0 14136701 C C C C C C C C C C C T C C C C C C C C
18 chr18_14140890 0 14140890 A A A A C C A A A A A A A A A A A A A A
18 chr18_14158405 0 14158405 G G G G G G G G A A A A G G G G G G G G
18 chr18_14159648 0 14159648 T T T T T T T T C C C T T T T T T T T T
18 chr18_14160357 0 14160357 G G G G G G G G A A A A G G G G G G G G
18 chr18_14166866 0 14166866 C C C C C C C C C C C C C C A C C C C C
18 chr18_14172814 0 14172814 T T T T T T T T T T C T T T T T T T T T
18 chr18_14174059 0 14174059 A A A A A A A A G G G G A A A A A A A A
18 chr18_14180431 0 14180431 C C C C C C C C T T C T C C C C C C C C
18 chr18_14190981 0 14190981 T T T T T T T T T T T T T T T T C C T T
18 chr18_14191423 0 14191423 T T T T T T T T C C C C T T T T T T T T
18 chr18_14211459 0 14211459 G G G G G G G G C C C C G G G G G G G G
18 chr18_14224712 0 14224712 G G G G G G G G G G G G G G G G G T G G
18 chr18_14227082 0 14227082 T T T T T T T T T T T T T T G G T T T T
18 chr18_14228238 0 14228238 T T T T T T C C T T T T T T T T T T T T
18 chr18_14241361 0 14241361 G G G G G G G G G G G G G G G G A A G G
18 chr18_14248568 0 14248568 C C C C C C C C C C C C C C A A C C C C
18 chr18_14255178 0 14255178 T T T T T T T T T T T T T T C T T T T T
18 chr18_14263681 0 14263681 G G G G G G G G G G G G A G G G G G G G
18 chr18_14264531 0 14264531 A A A A A A A A A A A A A G A A A A A A
18 chr18_14267611 0 14267611 C C C C C C C C C C C C C C C C G G C C
18 chr18_14273124 0 14273124 G G G G G G G G G G G G G G G G G T G G
18 chr18_14274062 0 14274062 G G G G G G G G G G G G G G G G A A G G
18 chr18_14274672 0 14274672 G G G G G G G G G G G G A G G G G G G G
18 chr18_14287956 0 14287956 A A A A A A A A A A A A A G A A A A A A
18 chr18_14288938 0 14288938 A A A A A A A A A A A A A A G G A A A A
18 chr18_14315537 0 14315537 A A A A A A A A A A A A A A G G A A A A
18 chr18_14338680 0 14338680 C C C C C C C C C C C C C T C C C C C C
18 chr18_14343522 0 14343522 C T T T T T T T T T T T T T T T T T C C
18 chr18_14343567 0 14343567 G G G G G G T T G G G G G T G G G G G G
18 chr18_14344109 0 14344109 G G G G G G G G G G G G G T G G G G G G
18 chr18_14375594 0 14375594 T T T T T T T T T T T T C T T T T T T T
18 chr18_14376842 0 14376842 C C C C C C C C T T T T C C C C C C C C
18 chr18_14378232 0 14378232 C C C C C C C C C C T T C C C C C C C C
18 chr18_14386550 0 14386550 G G T T T T T T T T T T T T T T T T G G
18 chr18_14387497 0 14387497 T T C C T T T T T T T T T T C C T T T T
18 chr18_14390564 0 14390564 G G G G G G A A G G G G G G G G G G G G
18 chr18_14397668 0 14397668 A G A A A A A A A A A A A A A A A A A A
18 chr18_14400835 0 14400835 C C C C C C C C T T T T C C T T C C C C
18 chr18_14405276 0 14405276 C C C C C C C C C C C C C C C T C C C C
18 chr18_14411688 0 14411688 C C C C C C C C C C C C C C G G C C C C
18 chr18_14432394 0 14432394 A A A A A A A A G G G G A A A A A A A A
18 chr18_14449525 0 14449525 G G G G G G G G C G C C G G G G G G G G
18 chr18_14452368 0 14452368 G G G G G G G G A G G G G G G G G G G G
18 chr18_14468301 0 14468301 A A A A A A A A T T T T A A A A A A A A
18 chr18_14478380 0 14478380 G G G G A A G G G G G G G G G G G G G G
18 chr18_14478782 0 14478782 G G G G T T G G G G G G G G G G G G G G
18 chr18_14492794 0 14492794 G G G G G G G G G G G G A G G G G G G G
18 chr18_14498350 0 14498350 T T T T T T T T T T T T T T G T T T T T
18 chr18_14504655 0 14504655 G G G G G G G G A A A A G G G G G G G G
18 chr18_14508472 0 14508472 T T T T T T C C T T T T T T T T T T T T
18 chr18_14509858 0 14509858 A A A A A A A A G G G G A A A A A A A A
18 chr18_14519475 0 14519475 G G A G G G G G G G G G G G G G G G G G
18 chr18_14521538 0 14521538 G G G T G G G G G G G G G G G G G G G G
18 chr18_14523772 0 14523772 C C G G G G C C G G G G G G G G G G C C
18 chr18_14530107 0 14530107 C C C C C C C C T T T T C C C C C C C C
18 chr18_14531520 0 14531520 A A A A A A A A A A A A A A A A A G A A
18 chr18_14538236 0 14538236 T T T T T T T T G G G G T T T T T T T T
18 chr18_14538271 0 14538271 A A A A A A A A G G G G A A A A A A A A
18 chr18_14550676 0 14550676 C C C C C C C C C T C C C C C C C C C C
18 chr18_14553252 0 14553252 A A A A A A A A C C C C A A A A A A A A
18 chr18_14555732 0 14555732 C C C C C C C C C C C C C C C C G G C C
18 chr18_14555794 0 14555794 A A A A A A A A A A A A G G A A G G A A
18 chr18_14561059 0 14561059 G G G G G G G G G G G G T T G G G G G G
18 chr18_14561830 0 14561830 G G G G G G G G G G G G G G G G T T G G
18 chr18_14565143 0 14565143 A G G G G G G G G G G G G G G G G G A A
18 chr18_14572647 0 14572647 C C C C T T C C C C C C C C C C C C C C
18 chr18_14574455 0 14574455 A A A A A A A A A A A A A A A A A C A A
18 chr18_14575124 0 14575124 C C C C C C C C C C C C C C C C T T C C
18 chr18_14576390 0 14576390 A A A A A A A A G G G G A A A A A A A A
18 chr18_14577614 0 14577614 C C C G C C C C C C C C C C C C C C C C
18 chr18_14578979 0 14578979 C C C C C C C C C C C C C T C C C C C C
18 chr18_14584284 0 14584284 C C C C C C C C T T T T C C C C C C C C
18 chr18_14593834 0 14593834 C C C C G G C C C C C C C C C C C C C C
18 chr18_14598778 0 14598778 G G A G A A G G G G G G G G G G G G G G
18 chr18_14609470 0 14609470 A A A A A A A A C C C C A A A A A A A A
18 chr18_14611752 0 14611752 G G G G G G G G A A A A G G G G G G G G
18 chr18_14612280 0 14612280 C C C C C C C C C C C C A A C C C C C C
18 chr18_14613931 0 14613931 C C G G C C C C C C C C C C C C C C C C
18 chr18_14617240 0 14617240 A A A A A A A A A A A A A A A A G G A A
18 chr18_14622626 0 14622626 A A A A A A A A A A A A A A G G A A A A
18 chr18_14625336 0 14625336 A A A A A A A A A A A A A A A G A A A A
18 chr18_14625388 0 14625388 A A A A A A A A G G G G A A A A A A A A
18 chr18_14626442 0 14626442 G G G G A A G G G G G G G G G G G G G G
18 chr18_14635495 0 14635495 C C C C C C C C T T T T C C C C C C C C
18 chr18_14637504 0 14637504 G G C C C C G G G G G G C G C C G G G G
18 chr18_14638664 0 14638664 G G G G G G G G G G G G G G T T G G G G
18 chr18_14642124 0 14642124 T T T T T T T T A A A A T T T T T T T T
18 chr18_14642378 0 14642378 A A A A A A A A G G G G A A A A A A A A
18 chr18_14669411 0 14669411 A A A A A A A A G G G G A A A A A A A A
18 chr18_14676660 0 14676660 C C C C A A C C C C C C C C C C C C C C
18 chr18_14681777 0 14681777 A A G G G G G G G G G G G G G G G G A A
18 chr18_14681934 0 14681934 T T T T T T C C T T T T T T T T T T T T
18 chr18_14682859 0 14682859 C C C C C C C C C C C C C C A C C C C C
18 chr18_14683470 0 14683470 A A A A A A A A G G G G A A A A A A A A
18 chr18_14684964 0 14684964 A A A A A A A A A A A A A A A A A G A A
18 chr18_14702122 0 14702122 T T T T T T T T T T T T T T C T T T T T
18 chr18_14704948 0 14704948 G G G G G G A A G G G G G G G G G G G G
18 chr18_14706403 0 14706403 T T T T T T T T C T T T T T T T T T T T
18 chr18_14713324 0 14713324 G G G G G G G G G G G G G G G G A G G G
18 chr18_14715471 0 14715471 C C C C C C C C C C C C C T C C C C C C
18 chr18_14718173 0 14718173 A A G G G G A A G G G G G G G G G G A A
18 chr18_14721479 0 14721479 A A A A A A A A A A A A A A A C A A A A
18 chr18_14734297 0 14734297 A A A A A A A A A A A A T T A A A A A A
18 chr18_14745959 0 14745959 C C T T T T C C C C C C C C C C C C C C
18 chr18_14756690 0 14756690 A A G G A A A A A A A A A A A A A A A A
18 chr18_14758818 0 14758818 T T T T T T T T T T T T T T T T C T T T
18 chr18_14762463 0 14762463 C C T T C C C C C C C C C C C C C C C C
18 chr18_14774474 0 14774474 A A A A G G A A A A A A A A A A A A A A
18 chr18_14775977 0 14775977 A A A A A A A A G G G G A A A A A A A A
18 chr18_14776044 0 14776044 T T T T T T T T C T C T T T T T T T T T
18 chr18_14777132 0 14777132 C C C C C C C C T T C T C C C C C C C C
18 chr18_14790209 0 14790209 T T T T T T T T T T T T T T T T A A T T
18 chr18_14803174 0 14803174 C C C C C C C C T T T T C C C C C C C C
18 chr18_14813747 0 14813747 C G G G G G G G G G G G G G G G G G G G
18 chr18_14820138 0 14820138 G G G G G G G G T T T T G G G G G G G G
18 chr18_14841188 0 14841188 C C C C C C C C C C C G C C C C C C C C
18 chr18_14843155 0 14843155 T T T T T T T T C C C C T T T T T T T T
18 chr18_14852466 0 14852466 C C C C C C C C C C C C C C C C A C C C
18 chr18_14889087 0 14889087 C C C C C C C C C C C C C T C C C C C C
18 chr18_14897113 0 14897113 C C C T C C C C C C C C C C C C C C C C
18 chr18_14898321 0 14898321 T T T T T T T T T T C T T T T T T T T T
18 chr18_14906927 0 14906927 G G G G A A G G G G A G G G G G G G G G
18 chr18_14907761 0 14907761 A A A A A A G G A A A A A A A A A A A A
18 chr18_14912368 0 14912368 C C C C C C C C T T T T C C C C C C C C
18 chr18_14912556 0 14912556 C C C C C C C C C C C C C C T T C C C C
18 chr18_14916767 0 14916767 A A A A A A A A A G A G A A A A A A A A
18 chr18_14916998 0 14916998 C C C C C C C C T T T T C C C C C C C C
18 chr18_14925735 0 14925735 T T T T T T T T C C C C T T T T T T T T
18 chr18_14939004 0 14939004 C C T T T T C C T T T T T T T T T T C C
18 chr18_14939496 0 14939496 G G G G G G G G G G G G A G G G G G G G
18 chr18_14942355 0 14942355 A A A A A A A A T T T T A A A A A A A A
18 chr18_14948657 0 14948657 G G G G G G G G G G G G G G G G C C G G
18 chr18_14953204 0 14953204 C C C C C C C C G G G G C C C C C C C C
18 chr18_14956142 0 14956142 G G G G G G G G G G G G A A G G G G G G
18 chr18_14956159 0 14956159 T T T T T T T T C C C C T T T T T T T T
18 chr18_14964637 0 14964637 T T T T C C T T T T T T T T T T T T T T
18 chr18_14965329 0 14965329 G G G G G G G G C C C C G G G G G G G G
18 chr18_14982799 0 14982799 A A A A A A A A A A A A A A G G A A A A
18 chr18_14984342 0 14984342 G G G G G G G G G G G G G G A A G G G G
18 chr18_14999627 0 14999627 T T T T T T T T T T T T T T T T C T T T
18 chr18_15010595 0 15010595 T T T T T T T T G G G G T T T T T T T T
18 chr18_15012200 0 15012200 C C C T C C C C C C C C C C C C C C C C
18 chr18_15024198 0 15024198 A A G G G G A G G G G G G G G G G G A A
18 chr18_15025353 0 15025353 G G G G G G G G G G G G G T G G G G G G
18 chr18_15031649 0 15031649 C C C C C C C C C T C T C C C C C C C C
18 chr18_15042896 0 15042896 A A G G A A A A A A A A G G G G G G A A
18 chr18_15047964 0 15047964 C C C C C C C C C C C C C C C C T T C C
18 chr18_15048128 0 15048128 T T T T T T T T C T T T T T T T T T T T
18 chr18_15053824 0 15053824 G G G G G G G G G G G G G G A G G G G G
18 chr18_15062836 0 15062836 T T A A T T T T T T T T T T T T T T T T
18 chr18_15062966 0 15062966 G G G G A A G G G G G G G G G G G G G G
18 chr18_15064949 0 15064949 G G G G C C G G G G G G G G G G G G G G
18 chr18_15066482 0 15066482 G G G G G G G G G G G G G G G G A A G G
18 chr18_15068360 0 15068360 T T T T T T G T T T T T T T T T T T T T
18 chr18_15070787 0 15070787 T T T T T T T T C C C C T T T T T T T T
18 chr18_15075360 0 15075360 G G G G G G G G G G G G G G G G A A G G
18 chr18_15078584 0 15078584 T T T T T T T T C C C C T T T T T T T T
18 chr18_15083380 0 15083380 C C C C C C C C C C C C C G C C C C C C
18 chr18_15089718 0 15089718 G G G G G G G G A A A A G G G G G G G G
18 chr18_15097850 0 15097850 C C T T C C C C C C C C C C C C C C C C
18 chr18_15109952 0 15109952 G G G G G G G G G G G G G G A G G G G G
18 chr18_15124133 0 15124133 T T T T T T T T T T T T T T C T T T T T
18 chr18_15129161 0 15129161 A A A A A A A A G G G G A A A A A A A A
18 chr18_15134177 0 15134177 C C C C C C C C G G G G C C C C C C C C
18 chr18_15135351 0 15135351 A A A A A A A A A A A A A G A G G G A A
18 chr18_15136621 0 15136621 C C T T T T C C C C C C C C C C C C C C
18 chr18_15144315 0 15144315 A A T T T T A A A A A A A A A A A A A A
18 chr18_15151070 0 15151070 A A A A A A A A A A A G A A A A A A A A
18 chr18_15153001 0 15153001 T T T T T T T T C T C C T T T T T T T T
18 chr18_15153952 0 15153952 G G G G G G G G G G G G G G G T G G G G
18 chr18_15156485 0 15156485 C T T T T T C T T T T T T T T T T T T T
18 chr18_15156494 0 15156494 G G G G G G G G G G G G A G G G G G G G
18 chr18_15159216 0 15159216 A A A A C C A A A A A A A A A A A A A A
18 chr18_15160592 0 15160592 A A A A A A A A G G G G A A A A A A A A
18 chr18_15166568 0 15166568 C T C C C C C C C C C C C C C C C C C C
18 chr18_15168309 0 15168309 A A A A A A A A A A A A A G A A A A A A
18 chr18_15170683 0 15170683 A A A A A A A A A A A A A A G G A A A A
18 chr18_15175131 0 15175131 C C T T C C C C T T T T C C C C C C C C
18 chr18_15181335 0 15181335 C C C C C C C C C C C C C C C C T T C C
18 chr18_15181479 0 15181479 T T T T T T T T C C C C T T T T T T T T
18 chr18_15182357 0 15182357 G G A A A A G G G G G G G G G G G G G G
18 chr18_15189398 0 15189398 A A A A A A A A A A A A A C A A A A A A
18 chr18_15193013 0 15193013 G G G G T T G G G G G G G G G G G G G G
18 chr18_15207593 0 15207593 A A A A A A A A C C C C C C C C C C A A
18 chr18_15231129 0 15231129 G G G G G G G G A A A A G G G G G G G G
18 chr18_15231857 0 15231857 C C C C C C C C T T T T T T T T T T C C
18 chr18_15238390 0 15238390 G G A A G G G G G G G G A G G G G G G G
18 chr18_15250076 0 15250076 T T T T T T T T C C C C T T T T T T T T
18 chr18_15252583 0 15252583 T T T T T T T T G T T T T T T T T T T T
18 chr18_15253592 0 15253592 T T T T T T T T T T T T A T T T T T T T
18 chr18_15261085 0 15261085 C C C C C C C C C C C C C T C C C C C C
18 chr18_15263433 0 15263433 C C C C C C C C C G C C C C C C C C C C
18 chr18_15281323 0 15281323 T T T T T T T T T T T T T T G T T T T T
18 chr18_15294865 0 15294865 A A A A A A A A A A A A G G A A A A A A
18 chr18_15305779 0 15305779 C C C C C C C C C C C C C C C C T T C C
18 chr18_15306807 0 15306807 T T T T T T T T T T T T T T A T T T T T
18 chr18_15315237 0 15315237 A A A A A A A A G G G G A A A A A A A A
18 chr18_15325120 0 15325120 A A G G G G A G G G G G G G G G G G G G
18 chr18_15325360 0 15325360 T T G T T T T T T T T T T T T T T T T T
18 chr18_15328127 0 15328127 A A A A A A A A A A A A A A A A T T A A
18 chr18_15338929 0 15338929 T T T T T T T T C T C T T T T T T T T T
18 chr18_15345775 0 15345775 G G G G G G G G A A A A G G G G G G G G
18 chr18_15346496 0 15346496 C C C C C C C C C C C C C G C C C C C C
18 chr18_15365724 0 15365724 A A A A A A A A G G G G A A A A A A A A
18 chr18_15368178 0 15368178 C C C C C C C C C C C C C C C C C T C C
18 chr18_15374170 0 15374170 C C G G G G C G G G G G G G G G G G C C
18 chr18_15376740 0 15376740 C C C C C C C C C C C C C C C C C T C C
18 chr18_15384163 0 15384163 G G G G G G G G G G C C G G G G G G G G
18 chr18_15388520 0 15388520 C C C C C C C C T T T T C C C C C C C C
18 chr18_15388710 0 15388710 A A A A A A A A G G G G A A A A A A A A
18 chr18_15391350 0 15391350 A A A A A A A A T T T T A A A A A A A A
18 chr18_15392915 0 15392915 G G G G G G G G A A A A A G G G G G G G
18 chr18_15398022 0 15398022 T T G T T T T T T T T T T T T T T T T T
18 chr18_15410535 0 15410535 G G G G G G G G C C C C G G G G G G G G
18 chr18_15412514 0 15412514 A A A A A A A A C C C C A A A A A A A A
18 chr18_15413501 0 15413501 G G G G G G G G G G G G G G G G T T G G
18 chr18_15440548 0 15440548 T T C C C C C T C C C C C C C C C C T T
18 chr18_15441264 0 15441264 A A A A A A A A A A A A C C A A C C A A
18 chr18_15451285 0 15451285 T T T T T T T T C C C C T T T T T T T T
18 chr18_15457491 0 15457491 T T T T T T T T C C C C T T T T T T T T
18 chr18_15486510 0 15486510 C C C C C C C C C G G G C C C C C C C C
18 chr18_15493055 0 15493055 C C C C C C C C C C C C C C C C C T C C
18 chr18_15500192 0 15500192 G G G G G G G G G G G G G G A A G G G G
18 chr18_15502119 0 15502119 A A C C C C A A C C C C C C C C C C C C
18 chr18_15511089 0 15511089 C C C C C C A C C C C C C C C C C C C C
18 chr18_15512079 0 15512079 A A A A A A A A G G G G A A A A A A A A
18 chr18_15512497 0 15512497 G G G G G G G G G G G G C G G G G G G G
18 chr18_15514404 0 15514404 C C C C C C C C C G G G C C C C C C C C
18 chr18_15515143 0 15515143 A A A A A A A A A A A A A A A A G G A A
18 chr18_15518874 0 15518874 G G G G G G G G A G G G G G G G G G G G
18 chr18_15524766 0 15524766 C C C C C C C C C C C C C C A C C C C C
18 chr18_15525317 0 15525317 T T C C C C T T C C C C C C C C C C T T
18 chr18_15526398 0 15526398 T T T T T T T T C C C C C C C C C C T T
18 chr18_15534805 0 15534805 T T C C T T T T T T T T T T T T T T T T
18 chr18_15536650 0 15536650 T T T T T T T T C T T T T T T T T T T T
18 chr18_15541781 0 15541781 C C C C C C A C C C C C C C C C C C C C
18 chr18_15542408 0 15542408 C C C C C C C C C C C C A A A A C C C C
18 chr18_15543048 0 15543048 C C C C C C C C C C C C C C C C T T C C
18 chr18_15552153 0 15552153 C C C C C C C C T T T T C C C C C C C C
18 chr18_15556668 0 15556668 G G G G G G G G G G G G G G A A G G G G
18 chr18_15559829 0 15559829 C C A A A A C C C C C C C C C C C C C C
18 chr18_15560584 0 15560584 A T T T T T T T T T T T T T T T T T T T
18 chr18_15562437 0 15562437 T T T T T T T T T T T T T T T T G G T T
18 chr18_15563609 0 15563609 C C T T T T C C C C C C T T C C C C C C
18 chr18_15570967 0 15570967 C C C C C C C C C C C C C C C C C T C C
18 chr18_15578928 0 15578928 T T C C C C T T C C C C C C C C C C T T
18 chr18_15580937 0 15580937 A A A A A A A A C C C C A A A A A A A A
18 chr18_15581264 0 15581264 C C C C C C C C T T T T C C C C C C C C
18 chr18_15581766 0 15581766 A A A A A A A A A A A G A A A A A A A A
18 chr18_15581865 0 15581865 C C C C C C C C T T T T C C C C C C C C
18 chr18_15583099 0 15583099 C C C C C C C C C C C C C C C C C T C C
18 chr18_15584958 0 15584958 T T C C C C C T C C C C C C C C C C T T
18 chr18_15589724 0 15589724 A A A A G G A A A A A A A A A A A A A A
18 chr18_15591946 0 15591946 G G G G G G G G G G A G G G G G G G G G
18 chr18_15592452 0 15592452 C C C C C C C C T T T T C C C C C C C C
18 chr18_15593957 0 15593957 T T T T T T T T G G G G T T T T T T T T
18 chr18_15602712 0 15602712 T T A A T T T T T T T T T T T T T T T T
18 chr18_15608266 0 15608266 G G G G G G G G A A A A G G G G G G G G
18 chr18_15613889 0 15613889 G G G G G G G G T T T T G G G G G G G G
18 chr18_15623356 0 15623356 G G G G G G G G A A A A G G G G G G G G
18 chr18_15629761 0 15629761 C C C C C C C C C C C C C C C C C T C C
18 chr18_15633693 0 15633693 C C C C C C C C C C C C C C C C C T C C
18 chr18_15637083 0 15637083 T T T T T T T T C C C C T T T T T T T T
18 chr18_15638540 0 15638540 G G A A A A G G G G G G A A A A A A G G
18 chr18_15640494 0 15640494 G G G G G G G G G G G G A A A A A A G G
18 chr18_15641189 0 15641189 G G G G G G C G G G G G G G G G G G G G
18 chr18_15641335 0 15641335 T T T T T T T T C C C C T T T T T T T T
18 chr18_15643838 0 15643838 C C C C C C C C C C C C A A C C C C C C
18 chr18_15651128 0 15651128 C C C C C C C C T T T T C C C C C C C C
18 chr18_15652532 0 15652532 A A A A A A A A A C A A A A A A A A A A
18 chr18_15654479 0 15654479 C C C C C C C C C C C C C C C C T T C C
18 chr18_15666452 0 15666452 A A A A A A A A A A A A A A A A A T A A
18 chr18_15667210 0 15667210 G G G G G G G G A A A A G G G G G G G G
18 chr18_15668978 0 15668978 G G G G G G G G G T G T G G G G G G G G
18 chr18_15670157 0 15670157 A A A A A A A G A A A A A A A A A A A A
18 chr18_15684260 0 15684260 C C C C C C C C C C C C C C G G G G C C
18 chr18_15687764 0 15687764 C C T T T T C C C C C C C C C C C C C C
18 chr18_15687766 0 15687766 G G G G G G G G A A A A A G G G G G G G
18 chr18_15689429 0 15689429 C C C C C C C C T T T T C C C C C C C C
18 chr18_15690277 0 15690277 C C C C C C C T C C C C C C C C C C C C
18 chr18_15695668 0 15695668 A A A A A A A A G G G G A A A A A A A A
18 chr18_15705143 0 15705143 G G C C C C G G G G G G G G G G G G G G
18 chr18_15709542 0 15709542 A A A A A A A A A A A A A T A A A A A A
18 chr18_15732968 0 15732968 G G G G G G G G A A A A G G G G G G G G
18 chr18_15742580 0 15742580 C C C C C C C C C C C C C C C T C C C C
18 chr18_15757485 0 15757485 G G G G G G G G G G G G G T G G G G G G
18 chr18_15763149 0 15763149 C C C C C C C C C C C C A C C C C C C C
18 chr18_15764604 0 15764604 A A A A A A A A A A A G A A A A A A A A
18 chr18_15765341 0 15765341 T T T T T T C T T T T T T T T T T T C C
18 chr18_15769949 0 15769949 C C C C C C C C T T T T C C C C C C C C
18 chr18_15771249 0 15771249 T T C C T T T T T T T T T T T T T T T T
18 chr18_15773641 0 15773641 G G G G G G G G C C C C G G G G G G G G
18 chr18_15784457 0 15784457 A A A A A A A A T T T T A A A A A A A A
18 chr18_15788116 0 15788116 C C C C C C C C C C C C C C C C T T C C
18 chr18_15802931 0 15802931 A A A A A A A A A T A T A A A A A A A A
18 chr18_15807244 0 15807244 C C C C C C C C T T T T C C C C C C C C
18 chr18_15810977 0 15810977 G G G G G G G G G G G G G G A A A A G G
18 chr18_15815817 0 15815817 T T T T T T T T C C C C T T T T T T T T
18 chr18_15817016 0 15817016 G G G G G G G G G G G G G G A A G G G G
18 chr18_15817265 0 15817265 T T T T T T T T T T T T G G T T T T T T
18 chr18_15822418 0 15822418 A A C C A A A A A A A A A A A A A A A A
18 chr18_15824236 0 15824236 G G G G G G G G G G A G G G G G G G G G
18 chr18_15827496 0 15827496 G G A A G G G G G G G G G G G G G G G G
18 chr18_15831522 0 15831522 A A A A A A A A A A A A A A A A G G A A
18 chr18_15836505 0 15836505 C C C C C C C C C C C C C C T T T T C C
18 chr18_15841384 0 15841384 C C C C C C C C C C C C C C T T C C C C
18 chr18_15844439 0 15844439 C C C C C C C C T T T T C C C C C C C C
18 chr18_15844829 0 15844829 G G G G G G G G G G G G A A G G G G G G
18 chr18_15852564 0 15852564 A A A A A A A A A A A A C C A A A A A A
18 chr18_15857161 0 15857161 G G A A A A G G G G G G G G G G G G G G
18 chr18_15857440 0 15857440 A A A A A A A A G G G G A A A A A A A A
18 chr18_15859222 0 15859222 C C T T C C C C C C C C C C C C C C C C
18 chr18_15860525 0 15860525 G G G G G G G G A A G G G G G G G G G G
18 chr18_15870488 0 15870488 G G G G G G G G A A A A G G G G G G G G
18 chr18_15871386 0 15871386 G G C C C C C G C C C C C C C C C C C C
18 chr18_15874452 0 15874452 A A C C C C A A C C C C C C C C C C A A
18 chr18_15878184 0 15878184 A A A A A A A A A A A A G G G G A A A A
18 chr18_15891806 0 15891806 A A A A A A A A T T T T A A A A A A A A
18 chr18_15898161 0 15898161 G G A A G G G G G G G G G G G G G G G G
18 chr18_15906786 0 15906786 C C C C C C C C C C A C C C C C C C C C
18 chr18_15909583 0 15909583 G G G G G G G G G G G G A G G G G G G G
18 chr18_15921735 0 15921735 T T T T T T T T T T T T C T T T T T T T
18 chr18_15926997 0 15926997 T T T T T T T T C C C T T T T T T T T T
18 chr18_15928123 0 15928123 T T T T T T T T C C C C T T T T T T T T
18 chr18_15928676 0 15928676 G G G G G G G G G G G G G G G G G T G G
18 chr18_15937769 0 15937769 G G G G G G G G G G A G G G G G G G G G
18 chr18_15953938 0 15953938 C C C C C C C C C C C C A C C C C C C C
18 chr18_15958606 0 15958606 A A A A A A A A C C C C A A A A A A A A
18 chr18_15964175 0 15964175 C C C T C C C C C C C C C C C C C C C C
18 chr18_15971074 0 15971074 A A A A A A A A A C A C A A A A A A A A
18 chr18_15973472 0 15973472 T T T T T T T T T T T T T T T T G G T T
18 chr18_15976849 0 15976849 T T C T T T T T T T T T T T T T T T T T
18 chr18_15979669 0 15979669 T T T T T T T T A A A A T T T T T T T T
18 chr18_15982000 0 15982000 G G G G G G G G T T G T G G G G G G G G
18 chr18_15995610 0 15995610 C C C C T T C C C C C C C C C C C C C C
18 chr18_16004095 0 16004095 C C C C C C C C C C C C C C C C T T C C
18 chr18_16006545 0 16006545 G G G G C C G G G G G G G G G G G G G G
18 chr18_16011971 0 16011971 G G G G G G G G A A A A G G G G G G G G
18 chr18_16020903 0 16020903 A A A A A A A A A A A A A G A A A A A A
18 chr18_16020998 0 16020998 T T C C T T T T C C C C C C C C C C T T
18 chr18_16044152 0 16044152 A A A A C C A A A A A A A A A A A A A A
18 chr18_16044201 0 16044201 C C C C C C C C C C C C C C G G C C C C
18 chr18_16046842 0 16046842 C C G G G G C C C C C C C C C C C C C C
18 chr18_16047946 0 16047946 A A A A A A A A A A A A A A C C A A A A
18 chr18_16049032 0 16049032 T T C C T T T T T T T T T T T T T T T T
18 chr18_16051471 0 16051471 C C C C T T C C C C C C C C C C C C C C
18 chr18_16054194 0 16054194 T T T T T T T T G G G G T T T T T T T T
18 chr18_16054527 0 16054527 T T T T T T T T A A A A T T T T T T T T
18 chr18_16066210 0 16066210 A A A A A A A A G G G G A A A A A A A A
18 chr18_16078456 0 16078456 A A A A A A A A A G A A A A A A A A A A
18 chr18_16078669 0 16078669 G G T T G G G G T T T T T T T T T T G G
18 chr18_16089781 0 16089781 A A A A A A A A A A A A A A A A C C A A
18 chr18_16090822 0 16090822 G G G G G G G G A A A A G G G G G G G G
18 chr18_16108299 0 16108299 T T T T T T T T T T T T A T T T T T T T
18 chr18_16108378 0 16108378 G G G G G G G G A A A G G G G G G G G G
18 chr18_16109055 0 16109055 T T T T T T T T C T T T T T T T T T T T
18 chr18_16111241 0 16111241 C C C C C C C C C T C C C C C C C C C C
18 chr18_16112175 0 16112175 C C C C C C C C T T T T C C C C C C C C
18 chr18_16115023 0 16115023 A A A A A A A C A A A A A A A A A A A A
18 chr18_16120460 0 16120460 C C T T C C C C C C C C C C C C C C C C
18 chr18_16123882 0 16123882 C C C C T T C C C C C C C C C C C C C C
18 chr18_16127633 0 16127633 T T T T T T T T T T T T T T T T G G T T
18 chr18_16142202 0 16142202 T T T T T T T T T T T T A A A A A A T T
18 chr18_16144784 0 16144784 C C C C T T C C C C C C C C C C C C C C
18 chr18_16150713 0 16150713 G G G G C C G G G G G G G G G G G G G G
18 chr18_16158560 0 16158560 A A A A A A A A G G G G A A A A A A A A
18 chr18_16160376 0 16160376 T T C C C C C T C C C C C C C C C C T T
18 chr18_16165176 0 16165176 G G G G G G G G A A G G G G G G G G G G
18 chr18_16165706 0 16165706 G G G G G G G G A A A A G G G G G G G G
18 chr18_16173062 0 16173062 C T C C C C C C C C C C C C C C C C C C
18 chr18_16187447 0 16187447 G G G G G G G G G G G G G G G G G T G G
18 chr18_16195039 0 16195039 T T T T T T T T T T T T G T T T T T T T
18 chr18_16195326 0 16195326 G G G G G G G G A A A A G G G G G G G G
18 chr18_16196534 0 16196534 C T C C C C C T C C C C C C C C C C C C
18 chr18_16203257 0 16203257 T T T T T T T T T T T T T T C C T T T T
18 chr18_16206796 0 16206796 G G A G G G G G G G G G G G G G G G G G
18 chr18_16206856 0 16206856 G G A A A A G G A A A A A A A A A A G G
18 chr18_16211041 0 16211041 G G G G G G G G A A A A G G G G G G G G
18 chr18_16211789 0 16211789 G G G G G G G G C G G G G G G G G G G G
18 chr18_16217581 0 16217581 A A A A A A A A A G G G A A A A A A A A
18 chr18_16218422 0 16218422 G G G G G G G G A A A A G G G G G G G G
18 chr18_16219492 0 16219492 C C C C C C C C C C C T C C C C C C C C
18 chr18_16227539 0 16227539 G G G G G G A G G G G G G G G G G G G G
18 chr18_16228820 0 16228820 G G G G G G A G A A A A G G A A G G G G
18 chr18_16231528 0 16231528 A A A A A A A A G G G G A A A A A A A A
18 chr18_16231784 0 16231784 T T T T T T T T C C C C T T T T T T T T
18 chr18_16232915 0 16232915 T T T T T T T T C C C C T T T T T T T T
18 chr18_16235067 0 16235067 G G G G G G A G G G G G G G G G G G G G
18 chr18_16237841 0 16237841 T T C C C C T T C C C C C C C C C C T T
18 chr18_16247987 0 16247987 T T T T T T T T T T T T T T C C T T T T
18 chr18_16252040 0 16252040 A A A A A A A A G G G G A A A A A A A A
18 chr18_16252580 0 16252580 A A A A A A A G A A A A A A A A A A A A
18 chr18_16261186 0 16261186 C C C C C C C C C C C C C C G G C C C C
18 chr18_16262246 0 16262246 C C C C T T C C C C C C C C C C C C C C
18 chr18_16263435 0 16263435 G G T T T T G G T T T T T T T T T T G G
18 chr18_16263784 0 16263784 T T T T C C T T T T T T T T T T T T T T
18 chr18_16264044 0 16264044 A A A G G G A A A A A A A A A A A A A A
18 chr18_16266499 0 16266499 C T C C C C C C C C C C C C C C C C C C
18 chr18_16266779 0 16266779 G G G G G G G G G G G G G G G G A G G G
18 chr18_16276717 0 16276717 T T T T T T T T C C C C T T T T T T T T
18 chr18_16276749 0 16276749 A A A A A A A A A G A A A A A A A A A A
18 chr18_16278334 0 16278334 G G A G G G G G G G G G G G G G G G G G
18 chr18_16279586 0 16279586 C C C C C C C C C T T T C C C C C C C C
18 chr18_16280305 0 16280305 G G G G G G G G G G G G A G G G G G G G
18 chr18_16287316 0 16287316 C C G G G G C C C C C C C C C C C C C C
18 chr18_16288598 0 16288598 T T T T T T C T T T T T T T T T T T T T
18 chr18_16291424 0 16291424 G G G G G G G G G G G G A G G G G G G G
18 chr18_16294638 0 16294638 A A A A A A A A A A A A A G A A A A A A
18 chr18_16311617 0 16311617 C C C C C C C C T T T T C C C C C C C C
18 chr18_16312447 0 16312447 A A A A A A A A A A A A A C A A A A A A
18 chr18_16313746 0 16313746 A G G G G G G G G G G G G G G G G G G G
18 chr18_16322895 0 16322895 G G G G G G G G G G A A G G G G G G G G
18 chr18_16323168 0 16323168 A C C C C C C C C C C C C C C C C C C C
18 chr18_16330128 0 16330128 A A A A A A A A G G G G A A A A A A A A
18 chr18_16333784 0 16333784 A A A A A A A A A A A A A A A A A C A A
18 chr18_16341104 0 16341104 A A A A A A A A A A A A A A C C A A A A
18 chr18_16345291 0 16345291 C C C C C C C C T T T T C C C C C C C C
18 chr18_16350778 0 16350778 T T T T T T T T C T T T T T T T T T T T
18 chr18_16364840 0 16364840 G G A A A A G G G G G G G G G G G G G G
18 chr18_16379433 0 16379433 C C T T T T C C C C C C C C C C C C C C
18 chr18_16400554 0 16400554 C C C C C C C C C C C C T T C C C C C C
18 chr18_16435735 0 16435735 A G A A A A A G A A A A A A A A A A A A
18 chr18_16444756 0 16444756 T T T T T T T T C C C C T T T T T T T T
18 chr18_16445217 0 16445217 T T T T T T T T C C C C T T T T T T T T
18 chr18_16446972 0 16446972 G G G G G G G G A A A A G G G G G G G G
18 chr18_16447746 0 16447746 T T T T T T T T C C C C T T T T T T T T
18 chr18_16458037 0 16458037 C C C C C C C T C C C C C C C C C C C C
18 chr18_16471854 0 16471854 A A A A A A A A C C C C A A A A A A A A
18 chr18_16472189 0 16472189 G G G G G G G G G G G G G G G G A A G G
18 chr18_16486455 0 16486455 T T T T T T T T T T T T T T T T C C T T
18 chr18_16489994 0 16489994 C C A C C C C C C C C C C C A C C C C C
18 chr18_16499672 0 16499672 A A A G A A A A A A A A A A A A A A A A
18 chr18_16499685 0 16499685 A A A A A A A G A A A A A A A A A A A A
18 chr18_16500041 0 16500041 G G G G G G G G G G G G G G G G G T G G
18 chr18_16500871 0 16500871 G G A A G G G G G G G G G G G G G G G G
18 chr18_16502689 0 16502689 A A A A A A A A A A A A A A A G A A A A
18 chr18_16504082 0 16504082 C C C C C C C C A A A A C C C C C C C C
18 chr18_16505162 0 16505162 C C C C C C C C C C C C A C C C C C C C
18 chr18_16507844 0 16507844 T T T T T T T T T T T T T T T T G G T T
18 chr18_16512490 0 16512490 G G G G G G G G A A A A G G G G G G G G
18 chr18_16512513 0 16512513 G G G G G G A G G G G G A A G G G G G G
18 chr18_16543024 0 16543024 G G G G G G G G A A A A G G G G G G G G
18 chr18_16547452 0 16547452 G G G G G G G G C C C C G G G G G G G G
18 chr18_16552443 0 16552443 A A A A A A A A G G G G A A A A A A A A
18 chr18_16553540 0 16553540 A A G G G G A G G G G G G G G G G G A A
18 chr18_16574227 0 16574227 G G G G T T G G G G G G G G G G G G G G
18 chr18_16580653 0 16580653 A A A A A A A A A A A A A G A A A A A A
18 chr18_16594240 0 16594240 T T T T T T T T G G G G T T T T T T T T
18 chr18_16599158 0 16599158 A A A A A A A A G G G G A A A A A A A A
18 chr18_16607109 0 16607109 T T T T T T T T A A A A T T T T T T T T
18 chr18_16609227 0 16609227 G G G G G G G G G G G G G G A G G G G G
18 chr18_16619323 0 16619323 C C C C C C C C T T T T C C C C C C C C
18 chr18_16625864 0 16625864 G G G G G G G G A G G G G G G G G G G G
18 chr18_16626485 0 16626485 T T T T T T G T T T T T T T T T T T T T
18 chr18_16630908 0 16630908 G G G G G G G G G G G G A A G G G G G G
18 chr18_16635441 0 16635441 A A A A A A A A G G G G A A A A A A A A
18 chr18_16638048 0 16638048 T T T T T T T T C C C C T T T T T T T T
18 chr18_16640595 0 16640595 G G G G G G G G G G C C G G G G G G G G
18 chr18_16643566 0 16643566 A A A A A A A A A A A A A A C C A A A A
18 chr18_16646790 0 16646790 T T T T T T T T G T T T T T T T T T T T
18 chr18_16647193 0 16647193 T T T T T T T T C C C C T T T T T T T T
18 chr18_16654395 0 16654395 A A A A A A A A A A A A A A G G A A A A
18 chr18_16654727 0 16654727 G G C C G G G G G G G G G G G G G G G G
18 chr18_16656783 0 16656783 G G G G G G G G G G G G A G G G G G G G
18 chr18_16658363 0 16658363 C C C C C C C C C T C C C C C C C C C C
18 chr18_16670334 0 16670334 G G G G G G G G G G G G G G G G T T G G
18 chr18_16678798 0 16678798 T T T T T T T T T T T T C T T T T T T T
18 chr18_16679237 0 16679237 C C C C C C C C T T T T C C C C C C C C
18 chr18_16684054 0 16684054 G G A A A A A A A A A A A A A A A A A A
18 chr18_16686943 0 16686943 C C C C C C C C C T T T C C C C C C C C
18 chr18_16687040 0 16687040 C C C C C C C T C C C C C C C C C C C C
18 chr18_16689620 0 16689620 G G G G G G G G G G C C G G G G G G G G
18 chr18_16693220 0 16693220 G G G G G G G G G G G G G G A A G G G G
18 chr18_16697259 0 16697259 T T G G G G G G G G G G G G G G G G G G
18 chr18_16704940 0 16704940 T T T T T T T T C C C C T T T T T T T T
18 chr18_16712877 0 16712877 G G G G G G G G C G G G G G G G G G G G
18 chr18_16713252 0 16713252 C C C C C C C C G G G G C C C C C C C C
18 chr18_16713490 0 16713490 A A A A A A A A A A A A A A A A G G A A
18 chr18_16717633 0 16717633 A A A A A A A A G G G G A A A A A A A A
18 chr18_16718324 0 16718324 C C T T T T C C C C C C C C C C C C C C
18 chr18_16720204 0 16720204 T T G G G G T T G G G G G G G G G G T T
18 chr18_16724918 0 16724918 T T T T T T T T A A A A T T T T T T T T
18 chr18_16732212 0 16732212 T T T T T T T T C C C C T T T T T T T T
18 chr18_16739910 0 16739910 G G G G G G G G G G G G G G A G G G G G
18 chr18_16740463 0 16740463 G G G G G G G G G G G G G G A G G G G G
18 chr18_16741043 0 16741043 C C C C C C C C C C C C C T C C C C C C
18 chr18_16745733 0 16745733 T T T T T T T T C C C C T T T T T T T T
18 chr18_16747458 0 16747458 G G G G G G G G G G G G G G G T G G G G
18 chr18_16749961 0 16749961 G G G G G G G G A G G G G G G G G G G G
18 chr18_16761712 0 16761712 G G G G G G G G A A A A G G G G G G G G
18 chr18_16762781 0 16762781 G G G G G G G G G G G G G G A G G G G G
18 chr18_16775378 0 16775378 G G G G G G G G G G G G A A G G G G G G
18 chr18_16775471 0 16775471 G G G G A A G G G G G G G G G G G G G G
18 chr18_16775539 0 16775539 C C C C C C C C C C T T C C C C C C C C
18 chr18_16777275 0 16777275 C C C C C C C C C C C C C C C T C C C C
18 chr18_16778882 0 16778882 C C C C C C C C C C C C C C A C C C C C
18 chr18_16783763 0 16783763 G G A A A A G G A A A A A A A A A A G G
18 chr18_16784674 0 16784674 G G G G G G G G A A A A G G G G G G G G
18 chr18_16786847 0 16786847 T T T T A A T T T T T T T T T T T T T T
18 chr18_16792117 0 16792117 G G G G G G G G G G G G G G G G A A G G
18 chr18_16794401 0 16794401 G G G G G G G G G T T T G G G G G G G G
18 chr18_16801832 0 16801832 C C C C C C C C C C C C C C C C T T C C
18 chr18_16802153 0 16802153 G G G G G G G G C G G G G G G G G G G G
18 chr18_16804073 0 16804073 A A A A A A A A G G A A A A A A A A A A
18 chr18_16824302 0 16824302 T T T T T T T T C C C C T T T T T T T T
18 chr18_16825579 0 16825579 A A A A A A A A A A A A T T T T T T A A
18 chr18_16828182 0 16828182 G G G G G G G G G G G G G G A A G G G G
18 chr18_16833410 0 16833410 C C C C C C C C C C C T C C C C C C C C
18 chr18_16833530 0 16833530 C C C C C C C C C C C G C C C C C C C C
18 chr18_16837388 0 16837388 T T T T T T T T T T T T T T T T C C T T
18 chr18_16844529 0 16844529 G G G G G G G G A A A A G G G G G G G G
18 chr18_16844965 0 16844965 G G G G G G G G G G G G G G A A G G G G
18 chr18_16855866 0 16855866 C C C C C C C C C C C C G G C C C C C C
18 chr18_16857765 0 16857765 A A A A A A A A A A A A A A A G A A A A
18 chr18_16859626 0 16859626 T T T T T T T T C C T T T T T T T T T T
18 chr18_16871439 0 16871439 T T T T T T T T T T T T C T T T T T T T
18 chr18_16877881 0 16877881 A A A C A A A A A A A A A A A A A A A A
18 chr18_16878953 0 16878953 G G G G G G G G G G G G A A G G G G G G
18 chr18_16880790 0 16880790 A A A A A A A A A A A A C C A A A A A A
18 chr18_16885277 0 16885277 G G G G G G G G G G C C G G G G G G G G
18 chr18_16886009 0 16886009 C C C C C C C C C C C C T T C C C C C C
18 chr18_16889531 0 16889531 C C C C C C C C G G G G C C C C C C C C
18 chr18_16898734 0 16898734 C C T T T T C T T T T T T T T T T T C C
18 chr18_16909697 0 16909697 A A T T T T A T T T T T T T T T T T A A
18 chr18_16920818 0 16920818 C C C T C C C C C C C C C C C C C C C C
18 chr18_16925547 0 16925547 A A A A A A A A C C C C A A A A A A A A
18 chr18_16930950 0 16930950 A A A C C C A A A A A A A A A A A A A A
18 chr18_16934282 0 16934282 C C T T C C C C C C C C C C C C C C C C
18 chr18_16939874 0 16939874 C C C C C C C C A A A A C C C C C C C C
18 chr18_16949325 0 16949325 G G A A A A G G G G G G A A A A A A G G
18 chr18_16949417 0 16949417 T T A A A A A A A A A A A A A A A A A A
18 chr18_16949942 0 16949942 T T T T T T T T C C C C T T T T T T T T
18 chr18_16959289 0 16959289 G G G G G G G G A A A A G G G G G G G G
18 chr18_16968917 0 16968917 G G A A A A G G G G G G A A A A A A G G
18 chr18_16985174 0 16985174 C C C C C C C C G G G G G G G G G G C C
18 chr18_16986977 0 16986977 G G C G G G G G G G G G G G G G G G G G
18 chr18_16987727 0 16987727 C C C C C C C C C T C C C C C C C C C C
18 chr18_16989048 0 16989048 A A A A A A A A A G G G A A A A A A A A
18 chr18_16990820 0 16990820 T T T T T T T T C C C C T T T T T T T T
18 chr18_16999539 0 16999539 A A A A A A A A A A A C A A A A A A A A
18 chr18_17002140 0 17002140 T T T T T T T T T T T T C T T T T T T T
18 chr18_17008990 0 17008990 T T G T G G T T T T T T T T T T T T T T
18 chr18_17016993 0 17016993 T T T T C C T T T T T T T T T T T T T T
18 chr18_17019684 0 17019684 A A A A A A A A C C C C A A A A A A A A
18 chr18_17030104 0 17030104 G G G G G G G G G G G G A A G G A G G G
18 chr18_17039858 0 17039858 G G A A G G G G G G G G A G G G G G G G
18 chr18_17053781 0 17053781 C C C C T T C C C C C C C C C C C C C C
18 chr18_17054187 0 17054187 C C C C C C C C T T T T C C C C C C C C
18 chr18_17055485 0 17055485 G G G G G G G G G G G G A A G G G G G G
18 chr18_17057406 0 17057406 T T C C C C T T C C C C C C C C C C T T
18 chr18_17061221 0 17061221 T T T T T T T T C C C C T T T T T T T T
18 chr18_17067019 0 17067019 T T T T T T T T T T T T C T T T T T T T
18 chr18_17067769 0 17067769 T T T T T T T T T T T T T T C T T T T T
18 chr18_17070264 0 17070264 T T T T T T T T G G G G T T T T T T T T
18 chr18_17072600 0 17072600 T T T T T T T T C C C C T T T T T T T T
18 chr18_17074237 0 17074237 A A A A G G A A A A A A A A A A A A A A
18 chr18_17075652 0 17075652 A A A A A A A A A T A A A A A A A A A A
18 chr18_17081145 0 17081145 G G G G G G A G G G G G G G G G G G G G
18 chr18_17081907 0 17081907 G G C C G G G G G G G G G G G G G G G G
18 chr18_17088608 0 17088608 A A A A A A A G A A A A A A A A A A A A
18 chr18_17089241 0 17089241 C C C C C C C C A A A A C C C C C C C C
18 chr18_17100656 0 17100656 T T T T T T T T T T T T T T T T G G T T
18 chr18_17107422 0 17107422 T T T T T T T T T T C T T T T T T T T T
18 chr18_17109183 0 17109183 C C T T T T C C C C C C C C C C C C C C
18 chr18_17114271 0 17114271 A A A A A A A A C C C C A A A A A A A A
18 chr18_17131833 0 17131833 T T A T T T T T T T T T T T T T T T T T
18 chr18_17134918 0 17134918 G G G G G G G G G G G G G G G G C C G G
18 chr18_17135408 0 17135408 T T T T T T T T T T T T C C T T T T T T
18 chr18_17144389 0 17144389 G G G G G G G G A G G G G G G G G G G G
18 chr18_17160803 0 17160803 A A A A A A A A A G A A A A A A A A A A
18 chr18_17165876 0 17165876 A A A A A A A A G G G G A A A A A A A A
18 chr18_17166579 0 17166579 A A A A A A A A A A A A A G A A A A A A
18 chr18_17169496 0 17169496 T T T T C C T T T T T T T T T T T T T T
18 chr18_17171443 0 17171443 C C T T C C C C C C C C C C C C C C C C
18 chr18_17174680 0 17174680 C C C C C C C C C C C C C T C C C C C C
18 chr18_17177753 0 17177753 C C C C C C C C C C C C C C C T C C C C
18 chr18_17185362 0 17185362 C C C C C C C C C C C C C C A C C C C C
18 chr18_17191864 0 17191864 G G G G G G G G A G A A G G G G G G G G
18 chr18_17201097 0 17201097 T T T T T T T T T T C T T T T T T T T T
18 chr18_17203008 0 17203008 T T A A T T T T T T T T T T T T T T T T
18 chr18_17206291 0 17206291 C C C C C C C C C T T T C C C C C C C C
18 chr18_17209530 0 17209530 T T C C C C T T C C C C C C C C C C T T
18 chr18_17211088 0 17211088 A A A A A A A A A A A G A A A A A A A A
18 chr18_17222928 0 17222928 C C C C C C C C T T T T C C C C C C C C
18 chr18_17228884 0 17228884 G G G G G G G G A A A A G G G G G G G G
18 chr18_17231585 0 17231585 G G G G A A G G G G G G G G G G G G G G
18 chr18_17232051 0 17232051 A A A A A A A A A A A C A A A A A A A A
18 chr18_17236006 0 17236006 T T T T T T T T T T T T T T A A T T T T
18 chr18_17237140 0 17237140 T T T T T T T T T T T T T T T T C T T T
18 chr18_17240858 0 17240858 T T T T T T T T T T T T T T T T C C T T
18 chr18_17253089 0 17253089 A A A A A A A A A T A A A A A A A A A A
18 chr18_17258693 0 17258693 T T T T T T T T C T T T T T T T T T T T
18 chr18_17259571 0 17259571 C C T T T T C C T T T T T T T T T T C C
18 chr18_17265284 0 17265284 G G G G G G G G C C C C G G G G G G G G
18 chr18_17266128 0 17266128 G G G G G G G G A A A A G G G G G G G G
18 chr18_17275057 0 17275057 G G C C C C G G G G G G G G G G G G G G
18 chr18_17275314 0 17275314 T T T T T T T T T T T T G G T T T T T T
18 chr18_17282564 0 17282564 T T T T T T T T C C C C T T T T T T T T
18 chr18_17293060 0 17293060 G G G G G G G G G G G G G G A G G G G G
18 chr18_17300968 0 17300968 C C C C C C C C C C C C C C T T C C C C
18 chr18_17304186 0 17304186 G G T T G G G G G G G G G G G G G G G G
18 chr18_17309146 0 17309146 T T T T T T T T T T T T T T T T A T T T
18 chr18_17311869 0 17311869 A A A A A A A A A A A A A A A A G G A A
18 chr18_17315700 0 17315700 T T T T T T T T A A A A T T T T T T T T
18 chr18_17316590 0 17316590 C C C C C C C C T T T T C C C C C C C C
18 chr18_17327870 0 17327870 A A G G G G G G G G G G G G G G G G A A
18 chr18_17337328 0 17337328 A A A A G G A A A A A A A A A A A A A A
18 chr18_17339691 0 17339691 T T T T T T T T A A A A T T T T T T T T
18 chr18_17351530 0 17351530 C C C C C C C C A C C C C C C C C C C C
18 chr18_17353705 0 17353705 A A C C C C A A A A A A A A A A A A A A
18 chr18_17356308 0 17356308 T T T T T T T T T T T T C T T T T T T T
18 chr18_17363056 0 17363056 T T T T T T T T T T A T T T T T T T T T
18 chr18_17364805 0 17364805 T T T T T T T T C T T T T T T T T T T T
18 chr18_17376273 0 17376273 T T T T T T T T T T T T T T T T C T T T
18 chr18_17378588 0 17378588 T T T T C C T T T T T T T T T T T T T T
18 chr18_17386054 0 17386054 G G G G G G G G G G G G A G G G G G G G
18 chr18_17386751 0 17386751 T T T T T T T T T T T T T T C T T T T T
18 chr18_17387529 0 17387529 A A A A A A A A A A A A A A A G A A A A
18 chr18_17388436 0 17388436 A A A A G G A A A A A A A A A A A A A A
18 chr18_17388724 0 17388724 C C C C T T C C C C C C C C C C C C C C
18 chr18_17392126 0 17392126 G G G G G G G G G G G G G G G G A G G G
18 chr18_17393912 0 17393912 T T T T T T T T T T C T T T T T T T T T
18 chr18_17401568 0 17401568 C C C C C C C C T T T T C C C C C C C C
18 chr18_17405251 0 17405251 A A A A A A A A A A A A A G A A A A A A
18 chr18_17409092 0 17409092 A A A A A A A A A A A A A A A A C C A A
18 chr18_17411459 0 17411459 G G G G G G G G A A A A G G G G G G G G
18 chr18_17415820 0 17415820 C C C C A A C C C C C C A A A A A A C C
18 chr18_17420642 0 17420642 C C C C C C C C C C C C A C C C C C C C
18 chr18_17421377 0 17421377 C C T T C C C C C C C C C C C C C C C C
18 chr18_17425974 0 17425974 T T T T T T T T C C C C T T T T T T T T
18 chr18_17432988 0 17432988 A A G G G G A A G G G G G G G G G G A A
18 chr18_17433277 0 17433277 A A C C C C A A C C C C C C C C C C A A
18 chr18_17436797 0 17436797 C C C C C C C T C C C C C C C C C C C C
18 chr18_17439381 0 17439381 A A A A C C A A A A A A A A A A A A A A
18 chr18_17440117 0 17440117 C C T T C C C C C C C C C C C C C C C C
18 chr18_17454906 0 17454906 T T T T A A T T T T T T T T T T T T T T
18 chr18_17455210 0 17455210 G G G G G G G G G G G G G G G G A A G G
18 chr18_17461185 0 17461185 G G G G G G G G A A A A G G G G G G G G
18 chr18_17461999 0 17461999 T T T T T T T T C C C C T T T T T T T T
18 chr18_17462680 0 17462680 G G G G G G G G G G G G A G G G G G G G
18 chr18_17470167 0 17470167 T T T T T T T T C C C C T T T T T T T T
18 chr18_17470402 0 17470402 G G G G G G G G G G G G G G A A G G G G
18 chr18_17474157 0 17474157 T T G G G G T T T T T T G G T T G G T T
18 chr18_17478419 0 17478419 T T T T C C C T T T T T T T T T T T T T
18 chr18_17480223 0 17480223 T T T T T T T T C C C C T T T T T T T T
18 chr18_17483189 0 17483189 C C C C C C C C C C C C C C T T C C C C
18 chr18_17503859 0 17503859 T T T T T T T T C C C C T T T T T T T T
18 chr18_17505174 0 17505174 T T T T T T T T A A A A T T T T T T T T
18 chr18_17513320 0 17513320 A A A A A A A A G G A A A A A A A A A A
18 chr18_17518455 0 17518455 A A A A G G A A G G G G A A A A A A A A
18 chr18_17527115 0 17527115 G G G G G G G G C C C C G G G G G G G G
18 chr18_17527213 0 17527213 T T C C C C T T C C C C C C C C C C T T
18 chr18_17527507 0 17527507 G G G G G G G G G G G G G G A A G G G G
18 chr18_17527611 0 17527611 T T T T T T T T T T T T T T T T C T T T
18 chr18_17535291 0 17535291 C C C C C C C C C C C C C C T T C C C C
18 chr18_17536706 0 17536706 C C C C C C C C T T T T C C C C C C C C
18 chr18_17543936 0 17543936 G G G G G G G G G G G G G G C G G G G G
18 chr18_17546856 0 17546856 C C C C C C C C C C C C C C C C A C C C
18 chr18_17552310 0 17552310 G G A A G G G G G G G G G G G G G G G G
18 chr18_17554814 0 17554814 A A A A A A A A A A G G A A A A A A A A
18 chr18_17558524 0 17558524 T T C T T T T T T T T T T T T T T T T T
18 chr18_17561843 0 17561843 C C C C C C A A C C C C C C C C C C C C
18 chr18_17571161 0 17571161 A A A A A A A A A A A A C C A A A A A A
18 chr18_17576648 0 17576648 T T T T T T T T C C T T T T T T T T T T
18 chr18_17582693 0 17582693 C C C C C C C C A A A A C C C C C C C C
18 chr18_17584993 0 17584993 G G A A A A A G A A A A A A A A A A G G
18 chr18_17585118 0 17585118 T T T T C C T T T T T T C C C C C C T T
18 chr18_17588220 0 17588220 C C C C C C C C C C C C A C C C C C C C
18 chr18_17593142 0 17593142 C C C C C C C T C C C C C C C C C C C C
18 chr18_17595869 0 17595869 G G G G G G G G A A A A G G G G G G G G
18 chr18_17600008 0 17600008 A A A A A A A A G G G G A A A A A A A A
18 chr18_17602034 0 17602034 G G G G G G G G C C C C G G G G G G G G
18 chr18_17602879 0 17602879 G G G G G G G G G G G G A G G G G G G G
18 chr18_17604417 0 17604417 C T T T T T T T T T T T T T T T T T T T
18 chr18_17604784 0 17604784 C C C G C C C C C C C C C C C C C C C C
18 chr18_17609255 0 17609255 A A A A C C A A A A A A A A A A A A A A
18 chr18_17628887 0 17628887 T T T T T T T T T T T T C C C C C C T T
18 chr18_17639745 0 17639745 G G G G G G G G G G G G A A G G G G G G
18 chr18_17640145 0 17640145 A A A A A A A A A A A A A A A G A A A A
18 chr18_17652774 0 17652774 G G G G G G G G A A A A G G G G G G G G
18 chr18_17653814 0 17653814 C C C C C C C C C C C C C G C C C C C C
18 chr18_17662748 0 17662748 C T C C C C C C C C C C C C C C C C C C
18 chr18_17668162 0 17668162 T T T T T T T T T T A A T T T T T T T T
18 chr18_17675677 0 17675677 A A A A A A A A A A A A A G A A A A A A
18 chr18_17681668 0 17681668 C C C C C C C C C C C C A C C C C C C C
18 chr18_17688426 0 17688426 C C C C C C C C C C C C C T C C C C C C
18 chr18_17689475 0 17689475 G G G G G G G G A G G G G G G G G G G G
18 chr18_17695043 0 17695043 T T T T T T T T T T T T C T T T T T T T
18 chr18_17698771 0 17698771 C C C T C C C C C C C C C C C C C C C C
18 chr18_17706614 0 17706614 G G G G G G G G A A A A G G G G G G G G
18 chr18_17711933 0 17711933 A A A A A A A A A G A G A A A A A A A A
18 chr18_17713255 0 17713255 G G G G G G G G G G G G G G G G C C G G
18 chr18_17713701 0 17713701 T T T T T T T T G T G T T T T T T T T T
18 chr18_17718085 0 17718085 C C C C C C C C T T T T C C C C C C C C
18 chr18_17719427 0 17719427 C C C C G G C C C C C C C C C C C C C C
18 chr18_17727543 0 17727543 A A A A A A A A A A A A T T A A T T A A
18 chr18_17727886 0 17727886 T T T T T T T T C C C C T T T T T T T T
18 chr18_17730831 0 17730831 C C C C C C C C C C C C C C C C A C C C
18 chr18_17731163 0 17731163 G G G G G G G G A G A A G G G G G G G G
18 chr18_17732861 0 17732861 A A A A A A A A A A A A A C A A A A A A
18 chr18_17734166 0 17734166 C C C C C C C C C C C C C G C C C C C C
18 chr18_17734261 0 17734261 T T T T T T T T T T T T T T T T C C T T
18 chr18_17742395 0 17742395 C C C C C C C C C C C C C C C C G G C C
18 chr18_17746126 0 17746126 G G G G G G G G A A A A G G G G G G G G
18 chr18_17746743 0 17746743 C C T T T T C C C C C C C C C C T T C C
18 chr18_17753940 0 17753940 G G G G G G G G G G A G G G G G G G G G
18 chr18_17760503 0 17760503 G G G G C C G G G G G G G G G G G G G G
18 chr18_17761396 0 17761396 G G G G G G G G G G A G G G G G G G G G
18 chr18_17761858 0 17761858 C C T T T T C C C C C C C C C C C C C C
18 chr18_17763140 0 17763140 C C C C C C C C C C C T C C C C C C C C
18 chr18_17764910 0 17764910 C C C C C C C C C C C C C C C C C T C C
18 chr18_17768846 0 17768846 A A A A A A A A A G A A A A A A A A A A
18 chr18_17770232 0 17770232 G G G G G G G G G G G G A G G G G G G G
18 chr18_17774497 0 17774497 C T C C T T C T C C C C C C C C C C T T
18 chr18_17775100 0 17775100 C C C C C C C C A A A A C C C C C C C C
18 chr18_17775508 0 17775508 T T T T T T T T T T C T T T T T T T T T
18 chr18_17780231 0 17780231 A A A A A A A A A A A A C C A A A A A A
18 chr18_17782153 0 17782153 A G G G G G G G G G G G G G G G G G A A
18 chr18_17785673 0 17785673 G G G G G G G G A A A A G G G G G G G G
18 chr18_17791349 0 17791349 C C C C C C C C C C C T C C C C C C C C
18 chr18_17791612 0 17791612 C T C C C C C C C C C C C C C C C C T T
18 chr18_17794213 0 17794213 T T T T T T T T T T T T C C T T T T T T
18 chr18_17799304 0 17799304 T T T T T T T T C C C C C C T T T T T T
18 chr18_17801614 0 17801614 C G C C C C C C C C C C C C C C C C C C
18 chr18_17801955 0 17801955 C C C C C C C C C C C C T T C C C C C C
18 chr18_17803105 0 17803105 G G G G G G G G G G G G G G G G A A G G
18 chr18_17805639 0 17805639 C C T T C C C C C C C C C C C C C C C C
18 chr18_17812737 0 17812737 G G G G G G G G G G G G G G C C G G G G
18 chr18_17814017 0 17814017 A A A A A A A A A A A A A A A A T T A A
18 chr18_17819928 0 17819928 C C T T C C C C C C C C C C C C C C C C
18 chr18_17828008 0 17828008 T T T T T T T T T T T T T T T T C C T T
18 chr18_17829077 0 17829077 C C C C C C C C C C C C C C C C G G C C
18 chr18_17842395 0 17842395 G G A A A A G G G G G G G G G G G G G G
18 chr18_17842776 0 17842776 G G G G G G G G G G G G G G G T G G G G
18 chr18_17845558 0 17845558 T T T T T T T T T T T T T T C T T T T T
18 chr18_17847982 0 17847982 T T T T T T T T C C C C T T T T T T T T
18 chr18_17848528 0 17848528 T T T T T T T T C C C C C C C C C C T T
18 chr18_17848753 0 17848753 C C C C T T C C C C C C C C C C C C C C
18 chr18_17857653 0 17857653 C C C C C C C C C C C C C C C C T T C C
18 chr18_17868529 0 17868529 C C C C C C C C C C C C T T C C C C C C
18 chr18_17868744 0 17868744 T T T T T T T T G G G G T T T T T T T T
18 chr18_17869605 0 17869605 A G G G G G G G G G G G G G G G G G A A
18 chr18_17877911 0 17877911 A A G G G G G G G G G G G G G G G G G G
18 chr18_17887318 0 17887318 C C C C C C C C T T T T C C C C C C C C
18 chr18_17887788 0 17887788 C C C C C C C C C C C C C C C C T T C C
18 chr18_17896980 0 17896980 T T G G T T T T T T T T T T T T T T T T
18 chr18_17896983 0 17896983 G G G G G G G G A A A A G G G G G G G G
18 chr18_17900080 0 17900080 A A A A A A A A A A A G A A A A A A A A
18 chr18_17905014 0 17905014 C C C C T T C C C C C C C C C C C C C C
18 chr18_17909149 0 17909149 C C C C C C C C T T T T C C C C C C C C
18 chr18_17913333 0 17913333 G G G G G G G G G T G G G G G G G G G G
18 chr18_17919523 0 17919523 A G G G G G A G G G G G G G G G G G G G
18 chr18_17924625 0 17924625 T T T T T T T T T T T T T T T T C C T T
18 chr18_17929165 0 17929165 G G G G G G G G G G G G G G C C G G G G
18 chr18_17931335 0 17931335 G T T T T T T T T T T T T T T T T T T T
18 chr18_17934576 0 17934576 A A A A T T A A A A A A A A A A A A A A
18 chr18_17935815 0 17935815 T T T T T T T T C C C C T T T T T T T T
18 chr18_17936372 0 17936372 C C C C T T C C C C C C C C C C C C C C
18 chr18_17937757 0 17937757 A A A A A A A A A A A G A A A A A A A A
18 chr18_17937889 0 17937889 C C C C C C C C A A A A C C C C C C C C
18 chr18_17938344 0 17938344 A A A A A A A A A A A A A A T T A A A A
18 chr18_17942363 0 17942363 G G G G G G G G A A A A G G G G G G G G
18 chr18_17944683 0 17944683 C C C C C C C C T T T T C C C C C C T T
18 chr18_17953726 0 17953726 C C G G C C C C C C C C C C C C C C C C
18 chr18_17963611 0 17963611 T T T T T T T T T T T T C T T T T T T T
18 chr18_17964867 0 17964867 C C C C C C C C C C C C C C C C C T C C
18 chr18_17969761 0 17969761 T T T T T T T T T T T T T T C C T T T T
18 chr18_17980697 0 17980697 G G G G G G G G G T G G G G G G G G G G
18 chr18_17982188 0 17982188 A A A A A A A A G G G G A A A A A A A A
18 chr18_17985522 0 17985522 A A A A A A A A A A A G A A A A A A A A
18 chr18_17986997 0 17986997 T T T T T T T T T T T T T T C C T T T T
18 chr18_17992247 0 17992247 A A A A A A A A A A A A A G A A A A A A
18 chr18_17993443 0 17993443 G G G G G G G G C C C C C G C C C C G G
18 chr18_17993528 0 17993528 A A A A A A A A A A A A A A A A G G A A
18 chr18_17995625 0 17995625 A A A A A A A A G G G G A A A A A A A A
18 chr18_18000789 0 18000789 C C C C C C C C C C C C C G C C C C C C
18 chr18_18019293 0 18019293 A A A A A A A A G G G G A A A A G G A A
18 chr18_18024959 0 18024959 T T T T A A T T T T T T T T T T T T T T
18 chr18_18028748 0 18028748 A G G G G G G G G G G G G G G G G G G G
18 chr18_18029357 0 18029357 A T T T T T T T T T T T T T T T T T T T
18 chr18_18041179 0 18041179 G G G G G G G G G G T T G G G G G G G G
18 chr18_18042316 0 18042316 A A A A A A A A T T T T A A A A A A A A
18 chr18_18046866 0 18046866 C C C C C C C C C C C C C T C C C C C C
18 chr18_18048529 0 18048529 T T T T T T T T C C C C T T T T T T T T
18 chr18_18049047 0 18049047 A A A A A A A A A C A A A A A A A A A A
18 chr18_18049061 0 18049061 A A A A A A A A A A A A C C A A A A A A
18 chr18_18054173 0 18054173 G G C C C C G G C C C C C C C C C C G G
18 chr18_18060033 0 18060033 A A A A A A A A A A A A A A C C A A A A
18 chr18_18061290 0 18061290 C C C C C C G G C C C C C C C C C C C C
18 chr18_18065010 0 18065010 G G G G G G G G G G G G G G A A G G G G
18 chr18_18067152 0 18067152 A A A A G G A A A A A A A A A A A A A A
18 chr18_18074947 0 18074947 C C C C C C C C C C C C C C T T C C C C
18 chr18_18077089 0 18077089 A A A A A A A A G G A G A A A A A A A A
18 chr18_18078954 0 18078954 C C C C C C C C C C C C C T C C C C C C
18 chr18_18081425 0 18081425 G G G G G G G G A A A A G G G G G G G G
18 chr18_18087851 0 18087851 G G A A G G G G G G G G G G G G G G G G
18 chr18_18093414 0 18093414 A A A A A A A A G G G G A A A A A A A A
18 chr18_18099387 0 18099387 T T T T T T T T T T T T C T T T T T T T
18 chr18_18101742 0 18101742 A A A A A A A A A A A A A A G G A A A A
18 chr18_18103913 0 18103913 G G G G G G G G G G G G A G G G G G G G
18 chr18_18105402 0 18105402 C C C C C C C C T T T T C C C C C T C C
18 chr18_18107269 0 18107269 T T C C C C T T C C C C C C C C C C T T
18 chr18_18107387 0 18107387 T T C C C C T T C C C C C C C C C C T T
18 chr18_18110649 0 18110649 G G G G G G G G G G G G G G G G A G G G
18 chr18_18113922 0 18113922 C C C C C C C C C C C C C C C T C C C C
18 chr18_18123415 0 18123415 T T T T T T T T T T T T C T T T T T T T
18 chr18_18128297 0 18128297 C C C C C C C C C C C T C C C C C C C C
18 chr18_18131602 0 18131602 C C C C C C C C C C C C C C C T T T C C
18 chr18_18132860 0 18132860 G G G G G G G G G G G G G G A A G G G G
18 chr18_18134036 0 18134036 T T T T T T T T G G G G G G T T T T G G
18 chr18_18141524 0 18141524 T T T T T T T T G G G G T T T T T T T T
18 chr18_18142918 0 18142918 C C T T T T C C T T T T T T T T T T C C
18 chr18_18146059 0 18146059 C C C C C C C C C C C C C C C C G G C C
18 chr18_18146168 0 18146168 G G G G G G G G G G G G A G G G G G G G
18 chr18_18151743 0 18151743 T T C C C C T T C C C C C C C C C C T T
18 chr18_18154651 0 18154651 G G G G G G G G G G C G G G G G G G G G
18 chr18_18162646 0 18162646 C C C C C C C C C C C C A A C C C C C C
18 chr18_18164863 0 18164863 A A A A A A A A A A C C A A A A A A A A
18 chr18_18166632 0 18166632 G G A A G G G G G G G G G G G G G G G G
18 chr18_18171219 0 18171219 C C C C T T C C C C C C C C C C C C C C
18 chr18_18176319 0 18176319 C C C C C C C C C C C C C C C G C C C C
18 chr18_18179108 0 18179108 G G G G G G G G G G G G G G A G G G G G
18 chr18_18180366 0 18180366 G G G G G G G G G G G G G G G G A A G G
18 chr18_18182007 0 18182007 A A A A A A A A A A A G A A A A A A A A
18 chr18_18183875 0 18183875 C C C C C C C C T T T T C C C C C C C C
18 chr18_18197333 0 18197333 A A A A A A A A A A A A A A A A G G A A
18 chr18_18197718 0 18197718 G G A A A A G G A A A A G G G G G G G G
18 chr18_18201812 0 18201812 G G C G G G G G G G G G G G G G G G G G
18 chr18_18204098 0 18204098 C C C C C C C C C C C C C C T T C C C C
18 chr18_18204196 0 18204196 G G G G G G G G G G G G A G G G G G G G
18 chr18_18216821 0 18216821 T T T T T T T T C C C C T T T T T T T T
18 chr18_18218377 0 18218377 T T T T T T T T C C C C T T T T T T T T
18 chr18_18219027 0 18219027 G G G G G G G G G G G G A G G G G G G G
18 chr18_18222964 0 18222964 T T T T T T T T C C C C T T T T T T T T
18 chr18_18223891 0 18223891 C T C C C C T T C C C C C C C C C C C C
18 chr18_18226335 0 18226335 C C C C C C C C C C C C T T C C C C C C
18 chr18_18231166 0 18231166 T T T T T T T T G G G G T T T T T T T T
18 chr18_18231358 0 18231358 C C C C C C C C C T T T C C C C C C C C
18 chr18_18233047 0 18233047 C C C C C C C C C C C C C T C C C C C C
18 chr18_18238815 0 18238815 A G G G G G G G G G G G G G G G G G G G
18 chr18_18239595 0 18239595 C C C C C C C C A A C C C C C C C C C C
18 chr18_18245825 0 18245825 A A A A A A A A A T A A A A A A A A A A
18 chr18_18246717 0 18246717 A A A A A A A A A A A A A A C C A A A A
18 chr18_18248095 0 18248095 T T T T T T T T G G G G T T T T T T T T
18 chr18_18248291 0 18248291 C C A A A A C C A A A A A A A A A A C C
18 chr18_18250435 0 18250435 A A A A A A A A A T A A A A A A A A A A
18 chr18_18252373 0 18252373 C C C T C C C C C C C C C C C C C C C C
18 chr18_18257011 0 18257011 C C C C C C C C C G C C C C C C C C C C
18 chr18_18259012 0 18259012 T T T T T T T T T T T T T T C C T T T T
18 chr18_18260489 0 18260489 G G G G G G G G G T G G G G G G G G G G
18 chr18_18272856 0 18272856 G G G G G G G G G G G G A G G G G G G G
18 chr18_18273614 0 18273614 G G G G G G A G G G G G G G G G G G G G
18 chr18_18275701 0 18275701 A A A A A A A A G G G G A A A A A A A A
18 chr18_18280380 0 18280380 C T C C C C C C C C C C C C C C C C C C
18 chr18_18280460 0 18280460 C C C C C C C C T T T T C C C C C C C C
18 chr18_18284772 0 18284772 T T T T T T T T C C C C T T T T T T T T
18 chr18_18286052 0 18286052 G G G G G G G G A A A A G G G G G G G G
18 chr18_18289869 0 18289869 G G A A A G G G G G G G G G G G G G G G
18 chr18_18290109 0 18290109 A A C C C C A A C C C C C C C C C C A A
18 chr18_18290299 0 18290299 G G G G G T G G G G G G G G G G G G G G
18 chr18_18302848 0 18302848 C C C C C C C C C C C C C C C C T T C C
18 chr18_18304746 0 18304746 A A G G A A A A A A A A A A A A A A A A
18 chr18_18307538 0 18307538 A A C C C C A A C C C C C C C C C C A A
18 chr18_18307750 0 18307750 G G G G G G G G G G G G G T G G G G G G
18 chr18_18308914 0 18308914 G G C C G G G G G G G G G G G G G G G G
18 chr18_18309824 0 18309824 G G G G A G G G G G G G G G G G G G G G
18 chr18_18310564 0 18310564 T T T T T T T T C C C C T T T T T T T T
18 chr18_18313951 0 18313951 A A A A A A A A A A A A A G A A A A A A
18 chr18_18316617 0 18316617 T T T T T T T T T T T T T T T T A A T T
18 chr18_18316905 0 18316905 G G T T T T G G T T T T T T T T T T G G
18 chr18_18318709 0 18318709 C C C C A C C C C C C C C C C C C C C C
18 chr18_18320313 0 18320313 G G G G G G G G T T T T G G G G G G G G
18 chr18_18322420 0 18322420 C C C C C C C C T T T T C C C C C C C C
18 chr18_18327608 0 18327608 C C C C C C C C C T C C C C C C C C C C
18 chr18_18341418 0 18341418 A A A A A A A A A A A A A A A A G G A A
18 chr18_18344292 0 18344292 T T T T T T T T G G G G T T T T T T T T
18 chr18_18346078 0 18346078 T T T T T T T T T T T T T T T T A T T T
18 chr18_18351276 0 18351276 G G G G G G A G G G G G G G G G G G G G
18 chr18_18359791 0 18359791 G G G G G G G G G G G G G G G G A A G G
18 chr18_18363689 0 18363689 C C C C C C C C C C C C C T C C C C C C
18 chr18_18364076 0 18364076 G G G G G G G G G G G G C G G G G G G G
18 chr18_18364364 0 18364364 A A A A A A A A A A A A G G G G G G A A
18 chr18_18375065 0 18375065 A A A A A A A A A A A A A A A A G G A A
18 chr18_18375776 0 18375776 A A A A A A A A T T T T A A A A A A A A
18 chr18_18379587 0 18379587 A G G G G G G G G G G G G G G G G G G G
18 chr18_18384663 0 18384663 G G G G G G G G A A A A G G G G G G G G
18 chr18_18389940 0 18389940 A A G G A G A A A A A A A A A A A A A A
18 chr18_18390421 0 18390421 T T T T C T T T T T T T T T T T T T T T
18 chr18_18391207 0 18391207 T T G T T T T T T T T T T T T T T T T T
18 chr18_18392116 0 18392116 G G G G G G G G A A A A G G G G G G G G
18 chr18_18392419 0 18392419 A A A A A A A A G G G G A A A A A A A A
18 chr18_18394290 0 18394290 G G G G G G G G G G G G A G A A G G G G
18 chr18_18397239 0 18397239 G G G G G G G G A A A A G G G G G G G G
18 chr18_18398667 0 18398667 C C C C C C C C T T T T C C C C C C T T
18 chr18_18399146 0 18399146 A A A A A A A A G G G G A A A A A A A A
18 chr18_18403161 0 18403161 A A A A A A A A G G G G A A A A A A A A
18 chr18_18406670 0 18406670 A A T T T T A A T T T T A A A A A A A A
18 chr18_18407308 0 18407308 A A A A A A A A A A A A A A A G A A A A
18 chr18_18420960 0 18420960 T T T T G T T T T T T T T T T T T T T T
18 chr18_18428698 0 18428698 T T T T T T T T G G G G T T T T T T T T
18 chr18_18430290 0 18430290 C C C C C C C C T T T T C C C C C C C C
18 chr18_18437019 0 18437019 A A A A A A A A A A A A A A A A G G A A
18 chr18_18440914 0 18440914 C C T T T T C C T T T T T T T T T T C C
18 chr18_18441050 0 18441050 A A A A A A A G A A A A A A A A A A A A
18 chr18_18441873 0 18441873 A A A A A A A A A A A A A G A A A A A A
18 chr18_18442021 0 18442021 G G G G G G G G G G G G G G A A G G G G
18 chr18_18448710 0 18448710 G G G G G G G G A A A A G G G G G G G G
18 chr18_18449709 0 18449709 G G G G G G G G A G G G G G G G G G G G
18 chr18_18452437 0 18452437 G G G G G G G G A A A A G G G G G G G G
18 chr18_18452698 0 18452698 G G G G G G G G A A A A G G G G G G G G
18 chr18_18456283 0 18456283 A A A A G G A A A A A A A A A A A A A A
18 chr18_18457950 0 18457950 C C C C C C C C T T T T C C C C C C C C
18 chr18_18459342 0 18459342 G G G G G G G G A A A A A G G G G G G G
18 chr18_18460925 0 18460925 C C C C C C C C C C C C A C C C C C C C
18 chr18_18469118 0 18469118 G G G G G G G G C C C C G G G G G G G G
18 chr18_18470234 0 18470234 G G G G G G G G G G G G G G A A G G G G
18 chr18_18474531 0 18474531 G G G G G G G G T T T T G G G G G G G G
18 chr18_18477916 0 18477916 A A A A A A A A A A A A A A A A A G A A
18 chr18_18479291 0 18479291 G G G G G G G G G G G G G G A A G G G G
18 chr18_18479384 0 18479384 C T C C C C C T C C C C C C C C C C C C
18 chr18_18479841 0 18479841 A A A A A A A A A G G G A A A A A A A A
18 chr18_18485256 0 18485256 G T G G G G G T G G G G G G G G G G G G
18 chr18_18486111 0 18486111 T T T T T T T T C C T T T T T T T T T T
18 chr18_18486937 0 18486937 G G G G G G G G C C C C G G G G G G G G
18 chr18_18491851 0 18491851 G G G G A A G G G G G G A A A A A A G G
18 chr18_18492476 0 18492476 G G G G G G G G G G G G G G A G G G G G
18 chr18_18501271 0 18501271 G G G G G G G G C C C C G G G G G G G G
18 chr18_18503946 0 18503946 C C T T T T C C C C C C C C C C C C C C
18 chr18_18506866 0 18506866 C C C T C C C C C C C C C C C C C C C C
18 chr18_18507694 0 18507694 T T T T T T T T C T T T T T T T T T T T
18 chr18_18509695 0 18509695 C C C C C C C C A A A A C C C C C C C C
18 chr18_18532118 0 18532118 G G G G C C G G G G G G G G G G G G G G
18 chr18_18533090 0 18533090 G G G G G G G G G G G G A G G G G G G G
18 chr18_18539034 0 18539034 G G A G A A G G G G G G G G G G G G G G
18 chr18_18539483 0 18539483 C C C C C C C C G G G G C C C C C C C C
18 chr18_18542685 0 18542685 G G G G G G G G C C C C G G G G G G G G
18 chr18_18546615 0 18546615 A C C C C C C C C C C C C C C C C C A A
18 chr18_18549213 0 18549213 G G G G G G G G G G G G G G A A G G G G
18 chr18_18559483 0 18559483 G G G G G G A G G G G G G G G G G G G G
18 chr18_18567918 0 18567918 A A A A A A A C A A A A A A A A A A C C
18 chr18_18570943 0 18570943 T T T T T T T T C C C C T T T T T T T T
18 chr18_18580328 0 18580328 T T T T T T T T C C C C T T T T C C T T
18 chr18_18580948 0 18580948 C C C C C C C T C C C C C C C C C C T T
18 chr18_18581218 0 18581218 T T C T T T T T T T T T T T T T T T T T
18 chr18_18588189 0 18588189 T T A T T T T T T T T T T T T T T T T T
18 chr18_18599407 0 18599407 C C C C T T C C C C C C C C C C C C C C
18 chr18_18601810 0 18601810 G G G G T T G G G G G G G G G G G G G G
18 chr18_18621513 0 18621513 C C C C C C C C G G G G C C C C C C C C
18 chr18_18628735 0 18628735 G G C C C C G G C C C C C C C C C C G G
18 chr18_18637763 0 18637763 T T T T T T T T T T T T T T C T T T T T
18 chr18_18644930 0 18644930 A A G G G G A A A A A A A A A A A A A A
18 chr18_18648359 0 18648359 A A A A A A A A C C C C A A A A A A A A
18 chr18_18650334 0 18650334 C C C C C C C C C T C C C C C C C C C C
18 chr18_18652377 0 18652377 A A A A A A A A C C C C A A A A A A A A
18 chr18_18668094 0 18668094 C C C C C C C C C C C C C T C C C C C C
18 chr18_18668686 0 18668686 C C C C C C C C C C T T C C C C C C C C
18 chr18_18669562 0 18669562 C C C C C C C C A A A A C C C C C C C C
18 chr18_18673846 0 18673846 C C C C C C C T C C C C C C C C C C C C
18 chr18_18675194 0 18675194 C C A A C C C C C C C C C C C C C C C C
18 chr18_18675958 0 18675958 T T T T T T T T C C T T T T T T T T T T
18 chr18_18683085 0 18683085 G G G G G G G G A G A A G G G G G G G G
18 chr18_18689415 0 18689415 C C C C C C C T C C C C C C C C C C C C
18 chr18_18692381 0 18692381 T T T T T T T T T T T T T T C T T T T T
18 chr18_18693295 0 18693295 G G T T T T G G T T T T T T T T T T G G
18 chr18_18704696 0 18704696 G G G G G G G G A A A A G G G G G G G G
18 chr18_18706084 0 18706084 C C T T T T C C C C C C C C C C C C C C
18 chr18_18715160 0 18715160 C C C C C C C C C C C C C C T T C C C C
18 chr18_18716853 0 18716853 C G G G G G G G G G G G G G G G G G G G
18 chr18_18716887 0 18716887 G G G G G G G G G G G G A G G G G G G G
18 chr18_18724171 0 18724171 G G G G G G G G G G G G A G G G G G G G
18 chr18_18724378 0 18724378 G G G G G G G G A A A A G G G G G G G G
18 chr18_18732934 0 18732934 T T C T C C T T T T T T T T T T T T T T
18 chr18_18736591 0 18736591 A A A A A A A A G G G G A A A A A A A A
18 chr18_18740666 0 18740666 G G G G G G G G A A A A G G G G G G G G
18 chr18_18742527 0 18742527 A A G G G G A A G G G G G G G G G G A A
18 chr18_18745200 0 18745200 A A A A A A A A G G G G A A A A A A A A
18 chr18_18750544 0 18750544 A A A A A A A A A A A A A A A A A C A A
18 chr18_18751624 0 18751624 G G G G G G G G G G G G G G G G T T G G
18 chr18_18753543 0 18753543 A A A A A A A A A A A A A G A A A A A A
18 chr18_18765138 0 18765138 A A A A A A A A A A A A A A A A A G A A
18 chr18_18780535 0 18780535 C C C C C C C C C C C C C C T T C C C C
18 chr18_18780763 0 18780763 C C C T T T C C C C C C C C C C C C C C
18 chr18_18783592 0 18783592 A A A A A A A A T T T T A A A A A A A A
18 chr18_18791600 0 18791600 G G G G G G G G A A A A G G G G G G G G
18 chr18_18793284 0 18793284 T T T T T T T T C T C C T T T T T T T T
18 chr18_18796222 0 18796222 C C C C C C C C T T T T C C C C C C C C
18 chr18_18800041 0 18800041 A A G G G G A A G G G G G G G G G G A A
18 chr18_18804281 0 18804281 A A A G A A A A A A A A A A A A A A A A
18 chr18_18806145 0 18806145 C C C C C C C C C T C C C C C C C C C C
18 chr18_18808470 0 18808470 T T A T T T T T T T T T T T T T T T T T
18 chr18_18869280 0 18869280 T T G T T T T T T T T T T T T T T T T T
18 chr18_18877888 0 18877888 C C C T C C C C C C C C C C C C C C C C
18 chr18_18878481 0 18878481 A A A A A A A A A A A A A A A A G G A A
18 chr18_18880139 0 18880139 T T T T T T T T G G G G T T T T T T T T
18 chr18_18885446 0 18885446 G G A G G G G G G G G G G G G G G G G G
18 chr18_18893826 0 18893826 A A A A A A A A G G G G A A A A A A A A
18 chr18_18898813 0 18898813 T T C T C C T T T T T T T T T T T T T T
18 chr18_18908532 0 18908532 G G T T T T G G T T T T T T T T T T G G
18 chr18_18913482 0 18913482 G G C G C C G G G G G G G G G G G G G G
18 chr18_18918569 0 18918569 G G G G G G G G C C C C G G G G G G G G
18 chr18_18919175 0 18919175 C C C C C C C C C T C C C C C C C C C C
18 chr18_18919525 0 18919525 G G G G G G G G T T T T G G G G G G G G
18 chr18_18936310 0 18936310 G G G G G G G G A A A A A A G G G G G G
18 chr18_18936939 0 18936939 A A A A A A A A A G A A A A A A A A A A
18 chr18_18943564 0 18943564 A A A A A A A A A A A A A A A A G G A A
18 chr18_18943937 0 18943937 A A C C A A A A A A A A A A A A A A A A
18 chr18_18945672 0 18945672 A A A A A A A A A A A A T T A A A A A A
18 chr18_18965130 0 18965130 C C C C C C C C C C C C C C C C C T C C
18 chr18_18967617 0 18967617 C C C C C C A C C C C C C C C C C C C C
18 chr18_18973539 0 18973539 A A A A A A A A G G G G A A A A A A A A
18 chr18_18974803 0 18974803 G G G G G G G G G G G G G G G G G T G G
18 chr18_18983016 0 18983016 A A A A A A A A A C A A A A A A A A A A
18 chr18_18983112 0 18983112 T T T T T T T T A A A A T T T T T T A A
18 chr18_18987787 0 18987787 A A A A A A A A A A A A A G A A A A A A
18 chr18_18997401 0 18997401 G G C C C C G G C C C C C C C C C C G G
18 chr18_19001673 0 19001673 A A A A A A A A C C C C A A A A A A A A
18 chr18_19002328 0 19002328 A A G G G G A A A A A A A A A A A A A A
18 chr18_19007752 0 19007752 T T T T T T T T C C C C T T T T T T T T
18 chr18_19008637 0 19008637 T T G G T T T T T T T T T T T T T T T T
18 chr18_19019541 0 19019541 T T T T T T T T C T T T T T T T T T T T
18 chr18_19033423 0 19033423 C C A A A A C C A A A A A A A A A A C C
18 chr18_19044354 0 19044354 T T G G T T T T T T T T T T T T T T T T
18 chr18_19051310 0 19051310 A A A A A A A A A A A A A C A A A A A A
18 chr18_19060958 0 19060958 C G C C C C G G C C C C C C C C C C C C
18 chr18_19066155 0 19066155 G G G G G G G G G G G G G G A A G G G G
18 chr18_19067761 0 19067761 A A A A A A A A A A A A G G A A A A A A
18 chr18_19073568 0 19073568 G G G G G G G G G G G G G G C C G G G G
18 chr18_19076545 0 19076545 C C C C C C C C T T T T C C C C C C C C
18 chr18_19080874 0 19080874 T T T T T T T T C C C C T T T T T T T T
18 chr18_19081903 0 19081903 A A A A A A A A A A A A A A G G A A A A
18 chr18_19086747 0 19086747 A A A A C C A A A A A A A A A A A A A A
18 chr18_19106584 0 19106584 T T C C C C T T C C C C C C C C C C T T
18 chr18_19108874 0 19108874 A A G G A A A A A A A A A A A A A A A A
18 chr18_19109007 0 19109007 C C C C C C C C C C C C C C C C T T C C
18 chr18_19109824 0 19109824 T T T T T T T T C C C C T T T T T T T T
18 chr18_19111421 0 19111421 T T T T T T T T T T G G T T T T T T T T
18 chr18_19121027 0 19121027 A A G G A A A A A A A A A A A A A A A A
18 chr18_19141784 0 19141784 A A A A G G A A A A A A A A A A A A A A
18 chr18_19146562 0 19146562 T T G G T T T T T T T T T T T T T T T T
18 chr18_19147142 0 19147142 A A T T A A A A A A A A A A A A A A A A
18 chr18_19149162 0 19149162 G G G G G G G G G G G G G T G G T T G G
18 chr18_19153315 0 19153315 T T T T T T T T C C C C T T T T T T T T
18 chr18_19157314 0 19157314 A A A A A A A A G G G G A A A A A A A A
18 chr18_19159016 0 19159016 C C C C C C C C C C T T C C C C C C C C
18 chr18_19159712 0 19159712 C C C C C C C C T T T T C C C C C C C C
18 chr18_19163747 0 19163747 T T T T T T T T T T T T T T T T C T T T
18 chr18_19168249 0 19168249 G G A A A A G G G G G G G G G G G G G G
18 chr18_19171578 0 19171578 C C C C C C C C C C C C C C C T C C C C
18 chr18_19178829 0 19178829 C C C C T T C C C C C C C C C C C C C C
18 chr18_19194177 0 19194177 A A A A T T A A A A A A A A A A A A A A
18 chr18_19205364 0 19205364 G G G G G G G G G G G G G G G G A A G G
18 chr18_19206126 0 19206126 A A A A A A A A A A A A A G A A A A A A
18 chr18_19211489 0 19211489 T T T T T T T T T T T T G T T T T T T T
18 chr18_19211708 0 19211708 C C C C C C C C C C C C C T T T T T C C
18 chr18_19221816 0 19221816 G G G G G G G G G G G G C G G G G G G G
18 chr18_19222670 0 19222670 A A G G A A A A A A A A A A A A A A A A
18 chr18_19223892 0 19223892 C C C C C C C C C C T T C C C C C C C C
18 chr18_19225095 0 19225095 G G G G G G A G G G G G G G G G G G G G
18 chr18_19230982 0 19230982 T T T T T T T T T T T T T T C C T T T T
18 chr18_19248812 0 19248812 G G G G G G G G G G G G C G G G G G G G
18 chr18_19253924 0 19253924 C C C C C C C C C C C C C C T T C C C C
18 chr18_19255816 0 19255816 A A A A A A A A G G G G A A A A A A A A
18 chr18_19260675 0 19260675 C C C C C C C C C C C C C C C T C C C C
18 chr18_19268767 0 19268767 T T T T T T T T T T T T C T T T T T T T
18 chr18_19277149 0 19277149 T T C C T T T T T T T T T T T T T T T T
18 chr18_19280233 0 19280233 A A C C C C A A A A A A A A A A A A A A
18 chr18_19288974 0 19288974 A A A A A A A A A A A A A A A A A C A A
18 chr18_19295552 0 19295552 G G A A A A G G A A A A A A A A A A G G
18 chr18_19299173 0 19299173 C T T T T T T T T T T T T T T T T T T T
18 chr18_19305085 0 19305085 C C T T T T C C C C C C C C C C C C C C
18 chr18_19306760 0 19306760 C C C C C C C C C C C C C T T T C C C C
18 chr18_19321249 0 19321249 C C C C C C C C C T C C C C C C C C C C
18 chr18_19327550 0 19327550 A A G G A A A A A A A A A A A A A A A A
18 chr18_19329701 0 19329701 C C C C C C C C C C C C C C G G C C C C
18 chr18_19338732 0 19338732 A A G G G G A A G G G G G G G G G G A A
18 chr18_19345741 0 19345741 T T T T T T T T T T T T C C C C C C T T
18 chr18_19348787 0 19348787 C C C C C C C C C C C C C C C T C C C C
18 chr18_19355717 0 19355717 T T T T T T T T T T C C T T T T T T T T
18 chr18_19360426 0 19360426 T T C C C C T T T T T T T T T T T T T T
18 chr18_19365375 0 19365375 A A A A A A A A A G A A A A A A A A A A
18 chr18_19368441 0 19368441 A A A A A A A A A A A A G G A A A A A A
18 chr18_19371034 0 19371034 G G C C C C G G C C C C C C C C C C G G
18 chr18_19379585 0 19379585 C C C C C C C C C C C C C T C C C C C C
18 chr18_19387678 0 19387678 G G G G G G G G G G G G G G A A G G G G
18 chr18_19388584 0 19388584 G G G G G G G G G G G G G G G G A G G G
18 chr18_19398353 0 19398353 C C T T T T C C C C C C C C C C C C C C
18 chr18_19412691 0 19412691 C C C C C C C C A A A A C C C C C C C C
18 chr18_19413263 0 19413263 G G A A A A G G A A A A A A A A A A G G
18 chr18_19428115 0 19428115 C C G G G G C C C C C C C C C C C C C C
18 chr18_19431858 0 19431858 G G G G G G G G G G G G G G A A G G G G
18 chr18_19436967 0 19436967 A A A A A A A A A A A A G G A A A A A A
18 chr18_19437600 0 19437600 T T T T C C T T T T T T T T T T T T T T
18 chr18_19442510 0 19442510 G G G G G G G G A A A A G G G G G G G G
18 chr18_19453959 0 19453959 A A A A G G A A A A A A A A A A A A A A
18 chr18_19456200 0 19456200 G G G G G G G G A A A A G G G G G G A A
18 chr18_19459235 0 19459235 T T T T T T T T T T C C T T T T T T T T
18 chr18_19467952 0 19467952 A A A A A A A A T T T T A A A A A A A A
18 chr18_19484925 0 19484925 T T A A A A T T A A A A A A A A A A T T
18 chr18_19485138 0 19485138 C C C C C C C C G G G G C C C C C C C C
18 chr18_19486083 0 19486083 C C C C C C C C T T T T C C C C C C C C
18 chr18_19503072 0 19503072 C C C C C C C C C C C C C C C T C C C C
18 chr18_19504844 0 19504844 C C T T T T T T T T T T T T T T T T T T
18 chr18_19518681 0 19518681 G G G G G G G G G G G G C G G G G G G G
18 chr18_19521878 0 19521878 A A A A A A A A A G A A A A A A A A A A
18 chr18_19524105 0 19524105 C C C C C C C C C C C C C C C G C C C C
18 chr18_19531319 0 19531319 G G G G G G G G T T T T G G G G G G G G
18 chr18_19549694 0 19549694 T T T T T T A T T T T T T T T T T T T T
18 chr18_19550436 0 19550436 G G G G G G G G A A A A G G G G G G G G
18 chr18_19553727 0 19553727 G G A A G G G G G G G G G G G G G G G G
18 chr18_19555224 0 19555224 G G G G G G G G A G A A G G G G G G G G
18 chr18_19568983 0 19568983 T T T T T T T T T T T T C C T T T T T T
18 chr18_19574812 0 19574812 G G G G G G G G G G G G G G G T G G G G
18 chr18_19582783 0 19582783 G G G G C C G G G G G G G G G G G G G G
18 chr18_19583218 0 19583218 G G G G G G G T G G G G G G G G G G G G
18 chr18_19583263 0 19583263 G G G G G G G G T T T T G G G G G G G G
18 chr18_19585612 0 19585612 T T T T T T A T T T T T T T T T T T T T
18 chr18_19587625 0 19587625 C T T T T T T T T T T T T T T T T T T T
18 chr18_19597259 0 19597259 A A A A A A A A G G G G A A A A A A A A
18 chr18_19599110 0 19599110 A A G G G G A A G G G G G G G G G G A A
18 chr18_19599139 0 19599139 A A A A A A A A A A A A A A A G A A A A
18 chr18_19604248 0 19604248 G G G G G G G G G G G G G G G G A A G G
18 chr18_19612730 0 19612730 G T G G G G G T G G G G G G G G G G G G
18 chr18_19613030 0 19613030 C C C C C C C C T T T T C C C C C C C C
18 chr18_19615413 0 19615413 T T T T T T A A T T T T T T T T T T T T
18 chr18_19620981 0 19620981 A A C C C C A A A A A A A A A A A A A A
18 chr18_19623113 0 19623113 G G G G G G G G G G G G A G G G G G A A
18 chr18_19625628 0 19625628 A A A A A A A A G G G G G G G G G G A A
18 chr18_19627979 0 19627979 G G A A G G G G G G G G G G G G G G G G
18 chr18_19629185 0 19629185 C C C C C C C C C C C C C T C C C C C C
18 chr18_19629458 0 19629458 C C C C C C C C C C C C C T C C C C C C
18 chr18_19630212 0 19630212 T T T T C C T T T T T T T T T T T T T T
18 chr18_19638010 0 19638010 C C C C C C C C G G G G C C C C C C C C
18 chr18_19638199 0 19638199 C C C C C C C C C T C C C C C C C C C C
18 chr18_19642193 0 19642193 C C C C C C C C C C C C C T C C C C C C
18 chr18_19651053 0 19651053 C C C C C C C C C C C C A C C C C C C C
18 chr18_19684076 0 19684076 A A A A A A A A A A A A A A A G A A A A
18 chr18_19686935 0 19686935 T T T T T T T T T T T T T T C T T T T T
18 chr18_19689570 0 19689570 T T T T T T T T C C C C T T T T T T T T
18 chr18_19691271 0 19691271 T T T T T T T T T T T T T T A T T T T T
18 chr18_19712023 0 19712023 G G G G G G G G A G G G G G G G G G G G
18 chr18_19721005 0 19721005 A A A A A A A A A A G G A A A A A A A A
18 chr18_19721631 0 19721631 G G G G G G G G A A A A G G G G G G G G
18 chr18_19724338 0 19724338 G G G G G G G G A A A A G G G G G G G G
18 chr18_19726906 0 19726906 G G G G G G G G G T G G G G G G G G G G
18 chr18_19738727 0 19738727 C C C C C C C C C C T T C C C C C C C C
18 chr18_19765528 0 19765528 T T T T T T T T T T T T C T T T T T T T
18 chr18_19774620 0 19774620 A A A A A A A A A C A A A A A A A A A A
18 chr18_19775476 0 19775476 C C C C C C C C T T T T C C C C C C C C
18 chr18_19781735 0 19781735 T T C C C C T T T T T T T T T T T T T T
18 chr18_19784080 0 19784080 T T C C C C T T T T C C T T T T T T T T
18 chr18_19784117 0 19784117 T T C C C C T T T T C C T T T T T T T T
18 chr18_19786045 0 19786045 C C C C C C C C C C A A C C C C C C C C
18 chr18_19791831 0 19791831 A A A A G G A A A A A A A A A A A A A A
18 chr18_19798942 0 19798942 G G A G G G G G G G G G G G G G G G G G
18 chr18_19801573 0 19801573 A A A A A A A A C C C C A A A A A A A A
18 chr18_19802506 0 19802506 A G G G G G G G G G G G G G G G G G G G
18 chr18_19810835 0 19810835 C C C C C C C C C C C C C C C T C C C C
18 chr18_19813748 0 19813748 G G G G G G G G A A A A G G G G G G G G
18 chr18_19816315 0 19816315 A A A A A A A A T T T T A A A A A A A A
18 chr18_19816991 0 19816991 A A A G A A A A A A A A A A A A A A A A
18 chr18_19832226 0 19832226 G G G G G G G G G G G G A G G G G G G G
18 chr18_19848311 0 19848311 G G G G A A G G A G G G G G G G G G G G
18 chr18_19849407 0 19849407 T T C C C C T T T T T T T T T T T T T T
18 chr18_19854064 0 19854064 A A A A A A A A A A A A A A A A G G A A
18 chr18_19857959 0 19857959 G G G G G G G G G G G G G G G T G G G G
18 chr18_19864909 0 19864909 G G G G G G G G G G G G A G A G G G G G
18 chr18_19872340 0 19872340 C C A A C C C C C C C C C C C C C C C C
18 chr18_19874441 0 19874441 T T G G G G T T T T T T G G G G G G T T
18 chr18_19877629 0 19877629 T T T T T T T T T T T T A A A A A A T T
18 chr18_19879446 0 19879446 C C C C C C C C C C C C C C C C G G C C
18 chr18_19888255 0 19888255 C C C C A A C C C C C C C C C C C C C C
18 chr18_19888661 0 19888661 C C C C C C C C A A A A C C C C C C C C
18 chr18_19890231 0 19890231 A C C C C C C C C C C C C C C C C C C C
18 chr18_19893318 0 19893318 C C C C C C C C C C C C T T C C C C C C
18 chr18_19893370 0 19893370 G G G G G G G G G G G G G G G G A G G G
18 chr18_19893391 0 19893391 T T T T T T T T T T T T C T T T T T T T
18 chr18_19896063 0 19896063 G G G G G G G G A G G G G G G G G G G G
18 chr18_19898439 0 19898439 C C C C C C C C G G G G C C C C C C C C
18 chr18_19899076 0 19899076 G G G G G G G G G T G G G G G G G G G G
18 chr18_19900770 0 19900770 C C C C C C C C C C C C C C C C C T C C
18 chr18_19918971 0 19918971 A A A A A A A A A T T T A A A A A A A A
18 chr18_19918980 0 19918980 C C C C C C C C C C C C T T T T T T C C
18 chr18_19937529 0 19937529 C C C C C C C C C C C C C C T T C C C C
18 chr18_19943190 0 19943190 G G G G G G G G C G G G G G G G G G G G
18 chr18_19951076 0 19951076 C C C C C C C C T T T T C C C T C C C C
18 chr18_19956009 0 19956009 G G G G G G G G G G A A G G G G G G G G
18 chr18_19957780 0 19957780 A A A A G G A A A A A A A A A A A A A A
18 chr18_19958075 0 19958075 C C C C C C C T C C C C C C C C C C C C
18 chr18_19960821 0 19960821 G G A A A A G G G G G G G G G G G G G G
18 chr18_19965968 0 19965968 G G G G G G G G A G G G G G G G G G G G
18 chr18_19973483 0 19973483 G G A A G G G G G G G G G G G G G G G G
18 chr18_19978660 0 19978660 G G G G G G G G G G G G A A G G G G G G
18 chr18_19982638 0 19982638 C C T T T T C C C C C C C C C C C C C C
18 chr18_19986684 0 19986684 T T C C C C T T C C C C C C C C C C T T
18 chr18_19988582 0 19988582 C C C C A A C C C C C C C C C C C C C C
18 chr18_19989700 0 19989700 T T T T T T T T G G G G T T T T T T T T
18 chr18_19990188 0 19990188 G G G G G G G G C G G G G G G G G G G G
18 chr18_19990430 0 19990430 C C T T C C C C C C C C C C C C C C C C
18 chr18_19990606 0 19990606 C C T T C C C C C C C C C C C C C C C C
18 chr18_19992969 0 19992969 C C C C C C C C C C C C C C C C T T C C
18 chr18_19997428 0 19997428 A A G G A A A A A A A A A A A A A A A A
18 chr18_19999368 0 19999368 T T T T T T A T T T T T T T T T T T T T
18 chr18_20010477 0 20010477 T T T T T T T T T T T T C T T T T T T T
18 chr18_20018141 0 20018141 T T T T T T T T T T T T C C C C T T T T
18 chr18_20018760 0 20018760 T T T T T T T T T T T T C C T T T T T T
18 chr18_20022537 0 20022537 A A T T T T A A A A A A T T T T T T A A
18 chr18_20023202 0 20023202 C C C C C C C C C C C C C C T T T T C C
18 chr18_20027541 0 20027541 C C C C C C C C A A A A C C C C C C C C
18 chr18_20027657 0 20027657 A A A A A A A A G G G G A A A A A A A A
18 chr18_20034902 0 20034902 T T T T C C T T T T T T T T T T T T T T
18 chr18_20039503 0 20039503 T T T T T T T T C C C C T T T T T T T T
18 chr18_20040364 0 20040364 A A A A A A A A A A A A A A A A A G A A
18 chr18_20042318 0 20042318 C C C C C C C C T T T T C C C C C C C C
18 chr18_20043552 0 20043552 A A A A A A A A A A A A A G A A A A A A
18 chr18_20053176 0 20053176 A A A A A A A A G G G G A A A A A A A A
18 chr18_20058112 0 20058112 G G G G G G T T G G G G G G G G G G G G
18 chr18_20058528 0 20058528 T T T T T T T T C C C C T T T T T T T T
18 chr18_20064698 0 20064698 A A A A A A A A A A A A A A T T A A A A
18 chr18_20068444 0 20068444 C C C T C C C C C C C C T T C C T T C C
18 chr18_20071144 0 20071144 C C C C C C C C C T T T C C C C C C C C
18 chr18_20076875 0 20076875 C C C C C C C C G G C C C C C C C C C C
18 chr18_20094546 0 20094546 C C C C C C C C C C C C C C C C T T C C
18 chr18_20098016 0 20098016 G G G G G G G G G G A A G G G G G G G G
18 chr18_20111075 0 20111075 G G G G G G C G G G G G G G G G G G G G
18 chr18_20111516 0 20111516 G G G G G G G G A A A A G G G G G G G G
18 chr18_20111852 0 20111852 C C C C C C C C T T T T C C C C C C C C
18 chr18_20113578 0 20113578 C C C C C C C C T T T T C C C C C C C C
18 chr18_20121174 0 20121174 T T T T T T T T C T C C T T T T T T T T
18 chr18_20127264 0 20127264 G G G G G G G G A G A A G G G G G G G G
18 chr18_20128035 0 20128035 A A A A A A A A G G G G A A A A A A A A
18 chr18_20138396 0 20138396 T T T T T T T T T T T T T T C C T T T T
18 chr18_20152733 0 20152733 G G G G G G G G G G G G G G G G A G G G
18 chr18_20155769 0 20155769 T T T T T T T T C C C C T T T T T T T T
18 chr18_20158409 0 20158409 A A A A A A A A C C C C A A A A A A A A
18 chr18_20161684 0 20161684 G G G G G G G G C C C C G G G G G G G G
18 chr18_20161873 0 20161873 C C C C C C C C G G G G C C C C C C C C
18 chr18_20164224 0 20164224 A A A A A A A A A A A A A G A A A A A A
18 chr18_20165127 0 20165127 C C A C C C C C C C C C C C C C C C C C
18 chr18_20169524 0 20169524 T T T T T T T T T T T T T T T T C T T T
18 chr18_20174408 0 20174408 T T T T C T T T T T T T T T T T T T T T
18 chr18_20177654 0 20177654 T T T T T T T T T T T T T T C T T T T T
18 chr18_20179113 0 20179113 A A A A A A A A A T A A A A A A A A A A
18 chr18_20180529 0 20180529 C C T T C C C C C C C C C C C C C C C C
18 chr18_20190502 0 20190502 C C C C C T C C C C C C C C C C C C C C
18 chr18_20194375 0 20194375 C C C C C C C C C C C C C C A C C C C C
18 chr18_20195993 0 20195993 C C C C C C C C C C C C C C C T C C C C
18 chr18_20197236 0 20197236 T T T T T T T T T T T T T T T T C T T T
18 chr18_20203406 0 20203406 G G G G G G G G G G G G C C G G G G G G
18 chr18_20208987 0 20208987 C C C C C C C C C C C C C C C T C C C C
18 chr18_20210962 0 20210962 C C C C C C C C C C C C C T C C C C C C
18 chr18_20214352 0 20214352 A A A A A A A A A A A A A G A A A A A A
18 chr18_20229376 0 20229376 C C C C C C G G C C C C C C C C C C C C
18 chr18_20229860 0 20229860 G G G G G G G G G G G G A G G G G G G G
18 chr18_20230007 0 20230007 T T T T T T T T T T T T T T C C T T T T
18 chr18_20232222 0 20232222 A G G G G G G G G G G G G G G G G G A A
18 chr18_20235836 0 20235836 A A A A A A A A A A A A A A A A G G A A
18 chr18_20243538 0 20243538 C C C C C C C C T T T T C C C C C C C C
18 chr18_20246949 0 20246949 C C C C C C C C C C C C C C C C T T C C
18 chr18_20247921 0 20247921 C C C C C C C C C C T T C C C C C C C C
18 chr18_20250933 0 20250933 G G G G G G G G G G G G G G A A G G G G
18 chr18_20256209 0 20256209 G G G G G G G G G G G G G G A A G G G G
18 chr18_20266550 0 20266550 G G A A A A G G G G G G G G G G G G G G
18 chr18_20272088 0 20272088 C C C C C C C C C C C C C T C C C C C C
18 chr18_20274674 0 20274674 G G G G G G G G A A A A G G G G G G G G
18 chr18_20275863 0 20275863 A A G G G G G G G G G G G G G G G G A A
18 chr18_20286400 0 20286400 G G G G G G G G G G G G G G G G C C G G
18 chr18_20290157 0 20290157 G G A A A A G G G G G G G G G G G G G G
18 chr18_20293920 0 20293920 G G G G A G G G A A A A G G G G G G G G
18 chr18_20295873 0 20295873 A A A A A A A A A A A A G G A A A A A A
18 chr18_20302457 0 20302457 C C C C C C C C C C C C C C C C T T C C
18 chr18_20306054 0 20306054 T T T T T T T T C C C C T T T T T T T T
18 chr18_20306900 0 20306900 A A A A A A A A A T T T A A A A A A A A
18 chr18_20317237 0 20317237 T T T T T T T T C C C C T T T T T T T T
18 chr18_20322741 0 20322741 C C C C C C C C T T T T C C C C C C C C
18 chr18_20327433 0 20327433 C C C T C C C C C C C C C C C C C C C C
18 chr18_20332117 0 20332117 G G G G G G G G G G A A G G G G G G G G
18 chr18_20335537 0 20335537 C C C T C C C C C C C C C C C C C C C C
18 chr18_20335601 0 20335601 T T C C T T T T T T T T T T T T T T T T
18 chr18_20336794 0 20336794 G G G G G G G G G G G G C C C C C C G G
18 chr18_20341186 0 20341186 T T T T T T T T G G G G T T T T T T T T
18 chr18_20346464 0 20346464 G G G G G G G G T T T T G G G G G G G G
18 chr18_20361305 0 20361305 T T G G G G T T G G G G G G G G G G T T
18 chr18_20363032 0 20363032 G G G G G G G G A G A A G G G G G G G G
18 chr18_20372674 0 20372674 C C C C C C C C C T T T C C C C C C C C
18 chr18_20376122 0 20376122 G G G G G G G G G G G G G T G G G G G G
18 chr18_20388285 0 20388285 G G G G G G G G A G A A G G G G G G G G
18 chr18_20392572 0 20392572 C C C C C C C C C T C C C C C C C C C C
18 chr18_20398894 0 20398894 T T T T T T T T C T T T T T T T T T T T
18 chr18_20407022 0 20407022 T T T T T T T T G G G G T T T T T T T T
18 chr18_20416675 0 20416675 G G G G G G G G G G G G A G G G G G G G
18 chr18_20418430 0 20418430 C C C C C C C T T T T T T T T T T T C C
18 chr18_20419787 0 20419787 T T T T T T T T T T T T T T C T T T T T
18 chr18_20426331 0 20426331 T T T T T T T T T T T T T T T T C C T T
18 chr18_20426361 0 20426361 C C C C C C C C C C T T C C C C C C C C
18 chr18_20426403 0 20426403 G G A A A A G G A A A A A A A A A A G G
18 chr18_20426603 0 20426603 C C C C C C C C G G G G C C C C C C C C
18 chr18_20427139 0 20427139 C C C C C C C C T T T T C C C C C C C C
18 chr18_20436013 0 20436013 C C C C C C C C C C C C C C C T C C C C
18 chr18_20436045 0 20436045 T T T T T T T T C C C C T T T T T T T T
18 chr18_20456233 0 20456233 A A A A A A A A A A A A G G A A A A A A
18 chr18_20472552 0 20472552 A A A A A A A A A A A A A A G G A A A A
18 chr18_20481179 0 20481179 T T T T T T T T T T T T T T T T G G T T
18 chr18_20481211 0 20481211 A A A A A A A A A A A A G G A A A A A A
18 chr18_20483278 0 20483278 C C C C C C C C C C C C C C C C T T C C
18 chr18_20483398 0 20483398 C C C C C C C C T T T T C C C C C C C C
18 chr18_20492395 0 20492395 C C C C C C T T C C C C C C C C C C C C
18 chr18_20505421 0 20505421 C T T T T T T T T T T T T T T T T T T T
18 chr18_20512351 0 20512351 C C C C C G C C C C C C C C C C C C C C
18 chr18_20514972 0 20514972 T T T T T T T T G T G G T T T T T T T T
18 chr18_20516249 0 20516249 G G G G C G G G G G G G G G G G G G G G
18 chr18_20519298 0 20519298 G G G G G G G G G G G G A A G G G G G G
18 chr18_20536140 0 20536140 C T C C C C C C C C C C C C C C C C T T
18 chr18_20542890 0 20542890 G G G G G G G G C C C C G G G G G G G G
18 chr18_20545300 0 20545300 G G G G G G G G G G G G G G A G G G G G
18 chr18_20545382 0 20545382 C C T T C T C C C C C C C C C C C C C C
18 chr18_20545937 0 20545937 A A A A A A A A A A A A A A A A C C A A
18 chr18_20547671 0 20547671 G G T T T T G G G G G G G G G G G G G G
18 chr18_20554103 0 20554103 G G A G G G G G G G G G G G G G G G G G
18 chr18_20556580 0 20556580 G G G G G G G G A A A A G G G G G G G G
18 chr18_20557123 0 20557123 C C C C C C C C T T T T C C C C C C C C
18 chr18_20557776 0 20557776 A A A A A A A A A A A A A A A G A A A A
18 chr18_20577852 0 20577852 C C C C C C C C C C C C C C C T C C C C
18 chr18_20580582 0 20580582 A A A A A A A C A A A A A A A A A A A A
18 chr18_20588581 0 20588581 G G G G G G G G A A A A G G G G G G G G
18 chr18_20596582 0 20596582 G G G G G G G G C C C C G G G G G G G G
18 chr18_20603624 0 20603624 C C C C C C C C C C C C C C C C C T C C
18 chr18_20607962 0 20607962 A A A A A A A A G G G G A A A A A A A A
18 chr18_20609890 0 20609890 C C C C C C C C T T T T C C C C C C C C
18 chr18_20615268 0 20615268 G G G G G G G G G G G G A A A A G G G G
18 chr18_20622541 0 20622541 C C C C C C C C C C C C C C C C A A C C
18 chr18_20643295 0 20643295 T T T T T T T T T T T T C C T T T T T T
18 chr18_20647472 0 20647472 G G G G A G G G G G G G G G G G G G G G
18 chr18_20647523 0 20647523 G G G G G G G G G G G G A A G G G G G G
18 chr18_20648527 0 20648527 A A A A A A A A A A A A A A A A G G A A
18 chr18_20655140 0 20655140 G G G G G G G G G G G G G G C C G G G G
18 chr18_20659036 0 20659036 A A A A A A A A A A A A G G A A A A A A
18 chr18_20662487 0 20662487 G G G G G G G G A A A A G G G G G G G G
18 chr18_20663912 0 20663912 G G G G G G G G G G G G A G G G G G G G
18 chr18_20669375 0 20669375 G G G G G G G G C G G G G G G G G G G G
18 chr18_20675896 0 20675896 G G G G G G A G G G G G G G G G G G A A
18 chr18_20677110 0 20677110 T T T T T T T T T T T T T T C C T T T T
18 chr18_20679670 0 20679670 A A A A A A A A A A A A G G G G A A A A
18 chr18_20684187 0 20684187 T T T T T T T T T T T T T T T T C C T T
18 chr18_20688877 0 20688877 C C C C C C C C C C C C C C T T C C C C
18 chr18_20694051 0 20694051 A A A A A A A A A A A A A T A A A A A A
18 chr18_20698978 0 20698978 G G G G G G G G A A A A G G G G G G G G
18 chr18_20700604 0 20700604 T T T T T T T T T T T T A T T T T T T T
18 chr18_20703900 0 20703900 A A A A A A A A A A A A A A A A G G A A
18 chr18_20704608 0 20704608 A A A A A A A A G G G G A A A A A A A A
18 chr18_20721986 0 20721986 A A A A A A A A C C C C A A A A A A A A
18 chr18_20726646 0 20726646 C C T T T T C C T T T T T T T T T T C C
18 chr18_20728505 0 20728505 G G G G G G G G G G G G G G A G G G G G
18 chr18_20732520 0 20732520 A A G G G G A A G G G G G G G G G G A A
18 chr18_20732609 0 20732609 C C C C C C C C C C C C C C C C C T C C
18 chr18_20738716 0 20738716 G G G G G G G G G G G G G G C G G G G G
18 chr18_20738985 0 20738985 C C C C C C C C T T T T C C C C C C C C
18 chr18_20739414 0 20739414 T T T T T T T T C C C C T T T T T T T T
18 chr18_20746637 0 20746637 C C C C T T C C C C C C C C C C C C C C
18 chr18_20750114 0 20750114 A G A A A A G G A A A A A A A A A A A A
18 chr18_20752528 0 20752528 G G G G G G A A G G G G G G G G G G G G
18 chr18_20762838 0 20762838 G G G G T T G G G G G G G G G G G G G G
18 chr18_20765983 0 20765983 T T T T T T C T T T T T T T T T T T T T
18 chr18_20768561 0 20768561 C C T T T T T T T T T T T T T T T T C C
18 chr18_20770016 0 20770016 G G G G G G G G G G G G G T G G G G G G
18 chr18_20774253 0 20774253 A A A A A A A A G G G G A A A A A A A A
18 chr18_20780949 0 20780949 T T C C C C C C C C C C C C C C C C T T
18 chr18_20781353 0 20781353 C T T T T T T T T T T T T T T T T T C C
18 chr18_20784523 0 20784523 A A A A A A A A A A G G A A A A A A A A
18 chr18_20792269 0 20792269 G G G G G G G G G G G G G G A G G G G G
18 chr18_20797591 0 20797591 G G G G G G G G A A A A G G G G G G G G
18 chr18_20798029 0 20798029 T T T T T T T T A A T T T T T T T T T T
18 chr18_20799000 0 20799000 G G G G G G G G T T G G G G G G G G G G
18 chr18_20802730 0 20802730 T T T T C T T T C C C C T T T T T T T T
18 chr18_20802805 0 20802805 G G G G C G G G C C C C G G G G G G G G
18 chr18_20803021 0 20803021 C C T T C C C C C C C C C C C C C C C C
18 chr18_20805848 0 20805848 T T T T T T T T G G G G T T T T T T T T
18 chr18_20817783 0 20817783 A A A A A A A A A A G G A A A A A A A A
18 chr18_20827122 0 20827122 G G C C C C C C C C C C C C C C C C G G
18 chr18_20834029 0 20834029 G G G G A G G G G G G G G G G G G G G G
18 chr18_20834031 0 20834031 T T T T T T T T T T C C T T T T T T T T
18 chr18_20834570 0 20834570 A A G G G G G G G G G G G G G G G G A A
18 chr18_20835484 0 20835484 A A A A A G A A A A A A A A A A A A A A
18 chr18_20836823 0 20836823 C C C C A C C C C C C C C C C C C C C C
18 chr18_20845142 0 20845142 C C C C C T C C C C C C C C C C C C C C
18 chr18_20846013 0 20846013 T T T T T T T T T T T T T T T T A A T T
18 chr18_20867694 0 20867694 C C C C C C C C T T T T C C C C C C C C
18 chr18_20875705 0 20875705 T T T T T T T T C C C C T T T T T T T T
18 chr18_20876198 0 20876198 G G G G G G G G G G G G G G A A G G G G
18 chr18_20890789 0 20890789 C C C C C C C C C C G G C C C C C C C C
18 chr18_20903858 0 20903858 A A A A A A G G A A A A A A A A A A A A
18 chr18_20910972 0 20910972 C C C C C C C C C C C C T T C C C C C C
18 chr18_20922798 0 20922798 C C C C C T C C C C C C C C C C C C C C
18 chr18_20935081 0 20935081 G G G G G G G G G G A A G G G G G G G G
18 chr18_20936369 0 20936369 A A A A A A A A A A A A A G A A A A A A
18 chr18_20937617 0 20937617 C C C C C T C C C C C C C C C C C C C C
18 chr18_20950918 0 20950918 A A A A A A A A A A A A A G A A A A A A
18 chr18_20955194 0 20955194 G G G G G G G G G G G G A G G G G G G G
18 chr18_20975441 0 20975441 A A A A A A A A A A A A A A C C A A A A
18 chr18_20977793 0 20977793 C C C C C C C C T T T T C C C C C C C C
18 chr18_20986677 0 20986677 A A A A A A A A C C C C A A A A A A A A
18 chr18_20989279 0 20989279 A A A A A A A A A A A A A A A A G G A A
18 chr18_20990145 0 20990145 C C C C C C C C A A A A C C C C C C C C
18 chr18_20997951 0 20997951 C C C C C C C C C C C C C C C C T T C C
18 chr18_21000428 0 21000428 A A A A A A A A A A A A G G A A A A A A
18 chr18_21012781 0 21012781 A A A A A A A A A T A A A A A A A A A A
18 chr18_21015379 0 21015379 A A A A A A A A A A A A A A A G A A A A
18 chr18_21019496 0 21019496 C C C C C C C C C T T T C C C C C C C C
18 chr18_21020899 0 21020899 G G G G G G G G A G A A G G G G G G G G
18 chr18_21044113 0 21044113 A A A A A A A A C C C C A A A A A A A A
18 chr18_21046136 0 21046136 G G G G G G G G A A A A G G G G G G G G
18 chr18_21059714 0 21059714 A A A A A A A A G G G G A A A A A A A A
18 chr18_21065392 0 21065392 C C A A A A C C A A A A A A A A A A C C
18 chr18_21076344 0 21076344 C C C C C C C C T T T T C C C C C C C C
18 chr18_21093167 0 21093167 G G G G G G C C G G G G G G G G G G G G
18 chr18_21095891 0 21095891 T T T T T T T T T T T T C C T T T T T T
18 chr18_21098051 0 21098051 A A A A A A A A A A A A A G A A A A A A
18 chr18_21100327 0 21100327 C C C C C T C C C C C C C C C C C C C C
18 chr18_21115845 0 21115845 C C C C C C C C T T C C C C C C C C C C
18 chr18_21126803 0 21126803 T T T T T T C T T T T T T T T T T T T T
18 chr18_21126883 0 21126883 C C T T T T C C C C C C C C C C C C C C
18 chr18_21131032 0 21131032 A A A A A A A A A A A A G G G G G G A A
18 chr18_21131893 0 21131893 G G G G G G G G G G G G C C G G G G G G
18 chr18_21140158 0 21140158 A A A A A A A A G G G G A A A A A A A A
18 chr18_21143355 0 21143355 T T T T T T T T T T T T T T T T C T T T
18 chr18_21148834 0 21148834 A A A A A A A A A A A A G G A A A A A A
18 chr18_21160905 0 21160905 A A A A A A A A G G G G A A A A A A A A
18 chr18_21164434 0 21164434 T T T T T T T T T T T T G T T T T T T T
18 chr18_21167816 0 21167816 C C C C C C C C T T T T C C C C C C C C
18 chr18_21169241 0 21169241 G G G G G G G G A A A A G G G G G G G G
18 chr18_21169807 0 21169807 T T T T T T T T T T T T T T T T A T T T
18 chr18_21171228 0 21171228 T T T T T T T T G G G G T T T T T T T T
18 chr18_21171449 0 21171449 A A A A A A A A G G G G A A A A A A A A
18 chr18_21171814 0 21171814 G G G G G G G G G G G G G G A A G G G G
18 chr18_21172967 0 21172967 A A A A A A A A G G G G A A A A A A A A
18 chr18_21173825 0 21173825 A A A A A A A A C C C C A A A A A A A A
18 chr18_21176354 0 21176354 C C C C C C C C C C C C C T C C C C C C
18 chr18_21185914 0 21185914 G G T T T T T T T T T T T T T T T T G G
18 chr18_21188843 0 21188843 T T T T T T C C T T T T T T T T T T T T
18 chr18_21201042 0 21201042 C C C C C C C C C C C C C T C C C C C C
18 chr18_21203156 0 21203156 C C G G G G G G G G G G G G G G G G G G
18 chr18_21206526 0 21206526 A A C C C C A A A A A A A A A A A A A A
18 chr18_21224378 0 21224378 C C C C C C C C C C C C C C T T C C C C
18 chr18_21226798 0 21226798 G G A A A A G G A A A A G G G G G G G G
18 chr18_21227072 0 21227072 A A A A A A A A G G G G A A A A A A A A
18 chr18_21232190 0 21232190 T T T T T T C C T T T T T T T T T T T T
18 chr18_21242084 0 21242084 C C T T C C C C C C C C C C C C C C C C
18 chr18_21245550 0 21245550 G G G G G G G G G G C C G G G G G G G G
18 chr18_21246934 0 21246934 A A G G G G A A G G G G G G G G G G A A
18 chr18_21247033 0 21247033 A A G G G G A A A A A A G G A G A A A A
18 chr18_21250871 0 21250871 G G A A A G G G G G G G G G G G G G G G
18 chr18_21251097 0 21251097 C C C C C C C C C C C C A C C C C C C C
18 chr18_21255770 0 21255770 A A A A A A A A A A A A A A A A A T A A
18 chr18_21261531 0 21261531 G G G G G G G G T T T T G G G G G G G G
18 chr18_21261860 0 21261860 G G A A A A G G A A A A A A A A A A G G
18 chr18_21265102 0 21265102 A A A A A A A A G G G G A A A A A A A A
18 chr18_21281759 0 21281759 A A A A A A A A C C C C A A A A A A A A
18 chr18_21282375 0 21282375 C C C C C C C C C C C C T T C C C C C C
18 chr18_21283799 0 21283799 T T T T C C T T T T T T T T T T T T T T
18 chr18_21286837 0 21286837 A A A A A A A A A A A A A A A A A G A A
18 chr18_21293080 0 21293080 C C C C C C C C C C C C C T C C C C C C
18 chr18_21297092 0 21297092 C C C G C C C C C C C C C C C C C C C C
18 chr18_21316020 0 21316020 G G G G G G G G C G G G G G G G G G G G
18 chr18_21318802 0 21318802 C C C C C C C C A A A A C C C C C C C C
18 chr18_21328395 0 21328395 C C C C C C C C C C C C A C C C C C C C
18 chr18_21331559 0 21331559 C C C C C C C C C C C C C T C C C C C C
18 chr18_21337307 0 21337307 T T T T T T T T G G G G T T T T T T T T
18 chr18_21351205 0 21351205 G G C C C C G G C C C C G G G G G G G G
18 chr18_21359123 0 21359123 T T T T T T T T C T T T T T T T T T T T
18 chr18_21359775 0 21359775 C C C C C C T T C C C C C C C C C C C C
18 chr18_21373012 0 21373012 T T T T T T T T T T T T C T T T T T T T
18 chr18_21375552 0 21375552 T T T T T T T T C C C C T T T T T T T T
18 chr18_21376959 0 21376959 C C C C C C C C C C C C C C T T C C C C
18 chr18_21382569 0 21382569 A A A A A A A A A A A A A G A A A A A A
18 chr18_21383646 0 21383646 C C C C C C C C G G G G C C C C C C C C
18 chr18_21385157 0 21385157 C C C C C C C T C C C C C C C C C C C C
18 chr18_21396143 0 21396143 C C A A A C C C C C C C C C C C C C C C
18 chr18_21398530 0 21398530 A A A A A A A A A A A G A A A A A A A A
18 chr18_21401258 0 21401258 A A A A A A A A A A A A A A A A A G A A
18 chr18_21403012 0 21403012 G G A A A G G G G G G G G G G G G G G G
18 chr18_21414690 0 21414690 T T T T T T T T T T T T G G T T G G T T
18 chr18_21415965 0 21415965 A A A A A A A A A G A A A A A A A A A A
18 chr18_21421297 0 21421297 A A A A A G A A A A A A A A A A A A A A
18 chr18_21437428 0 21437428 T T C C C T T T T T T T T T T T T T T T
18 chr18_21450278 0 21450278 G G G G G G G G G G G G A G G G G G G G
18 chr18_21460435 0 21460435 A A A A A A A A A A A A A A A A A C A A
18 chr18_21467864 0 21467864 T T T T T T T T T T T T T T C T T T T T
18 chr18_21469891 0 21469891 T T T T C T T T T T T T T T T T T T T T
18 chr18_21469951 0 21469951 T T A T T T T T T T T T T T T T T T T T
18 chr18_21471516 0 21471516 G G G G G G A A G G G G G G G G G G G G
18 chr18_21477269 0 21477269 C C C C C C C C C C C C C C C C A A C C
18 chr18_21477486 0 21477486 T T T T T T C T T T T T T T T T T T T T
18 chr18_21482397 0 21482397 A A A G A A A A A A A A A A A A A A A A
18 chr18_21486252 0 21486252 A A A A A A A A G G G G A A A A A A A A
18 chr18_21488754 0 21488754 C C C C C C C C C C C C C C T T C C C C
18 chr18_21505267 0 21505267 A A A A A A A A A A A G A A A A A A A A
18 chr18_21508221 0 21508221 C C C C C C C C A A A C C C C C C C C C
18 chr18_21512739 0 21512739 G G G G G G G G G G G G A A G G G G G G
18 chr18_21518991 0 21518991 T T T T T T T T T T T T T T C T T T T T
18 chr18_21524599 0 21524599 G G G G A G G G G G G G G G G G G G G G
18 chr18_21530120 0 21530120 C C C C C C C C C T T T C C C C C C C C
18 chr18_21530722 0 21530722 G G G G C G G G G G G G G G G G G G G G
18 chr18_21541103 0 21541103 G G G G G G G G A A A A G G G G G G A A
18 chr18_21546658 0 21546658 G G G G G G G G G G A A G G G G G G G G
18 chr18_21562920 0 21562920 T T T T T T T T G T T T T T T T T T T T
18 chr18_21564802 0 21564802 G G G G G G G G G G G G G G G G C C G G
18 chr18_21566046 0 21566046 T T C T T T T T T T T T T T T T T T T T
18 chr18_21568729 0 21568729 A A A A C C A A A A A A A C C C A C A A
18 chr18_21578051 0 21578051 A A A A A A A A A A A A A A A G A A A A
18 chr18_21578639 0 21578639 A A A A A A A A A A A A A A A A A C A A
18 chr18_21585148 0 21585148 A A A A A A A A A A A A A A G G A A A A
18 chr18_21598841 0 21598841 G G G G G G G G G G G G G G G G A G G G
18 chr18_21609583 0 21609583 A C A A A A A A A A A A A A A A A A A A
18 chr18_21610394 0 21610394 G G G G G G A G G G G G G G G G G G G G
18 chr18_21616406 0 21616406 A A G G A G A A G G G G G G G G G G A A
18 chr18_21616718 0 21616718 C C C C C C C C C C C C C C C C C T C C
18 chr18_21627984 0 21627984 G G G G G G G G G G G G G G A G G G G G
18 chr18_21628376 0 21628376 G G G G G G G G G G G G G G A G G G G G
18 chr18_21633469 0 21633469 C C C C C C C C C T C C C C C C C C C C
18 chr18_21637365 0 21637365 G G G G G G A G G G G G G G G G G G G G
18 chr18_21638219 0 21638219 G G G G G G G G G G G G A G G G G G G G
18 chr18_21638771 0 21638771 C C C T C C C C C C C C C C C C C C C C
18 chr18_21640849 0 21640849 C C C C C C C C T T T T C C C C C C C C
18 chr18_21644682 0 21644682 A A A G A A A A A A A A A A A A A A A A
18 chr18_21645144 0 21645144 T T T T T T T T T T T T G T T T T T T T
18 chr18_21648373 0 21648373 G G G G G G G G A A A A G G G G G G G G
18 chr18_21648703 0 21648703 T T T T T T T T G T T T T T T T T T T T
18 chr18_21650146 0 21650146 C C C C C C C C T T T T C C C C C C C C
18 chr18_21656393 0 21656393 A A A A A A A G A A A A A A A A A A A A
18 chr18_21668116 0 21668116 A A A A A A A A G G G G A A A A A A A A
18 chr18_21670380 0 21670380 T T A A T T T T T T T T T T T T T T T T
18 chr18_21676738 0 21676738 G G G G G G G G A A A A G G G G G G G G
18 chr18_21680831 0 21680831 C C C C C G C C C C C C C C C C C C C C
18 chr18_21691577 0 21691577 A A A A A A A A A A A A A A A G A A A A
18 chr18_21704236 0 21704236 A A A A A A A A A A A A A G A A A A A A
18 chr18_21715146 0 21715146 G G G G G G G G A A A A G G G G G G G G
18 chr18_21720424 0 21720424 C C C C C C C C T T T T C C C C C C C C
18 chr18_21735960 0 21735960 C G G G G G C C G G G G G G G G G G G G
18 chr18_21735974 0 21735974 A A A A A A A A A G A A A A A A A A A A
18 chr18_21738980 0 21738980 T T T T T T T T C T T T T T T T T T T T
18 chr18_21746688 0 21746688 T T T T C T T T T T T T T T T T T T T T
18 chr18_21750293 0 21750293 G G G G G G G G G G A A G G G G G G G G
18 chr18_21759588 0 21759588 C C C C C C C C C C C C C C T T C C C C
18 chr18_21762930 0 21762930 T T T T T T T T T T A A T T T T T T T T
18 chr18_21764196 0 21764196 C C C C C C C C C C T T C C C C C C C C
18 chr18_21771772 0 21771772 G G G G G G G G C C G G G G G G G G G G
18 chr18_21776196 0 21776196 G G G G A A G G G G G G G G G G G G G G
18 chr18_21776685 0 21776685 T T T T T T T T T T T T C T T T T T T T
18 chr18_21784855 0 21784855 G G A A A A G G A A A A A A A A A A G G
18 chr18_21789073 0 21789073 G G G G G G G G A A A A G G G G G G G G
18 chr18_21795328 0 21795328 G G G G G G G G A A A A G G G G G G G G
18 chr18_21796415 0 21796415 C C C C C C C C C C C C C C T T C C C C
18 chr18_21796543 0 21796543 A A A A A A A A G G G G A A A A A A A A
18 chr18_21796603 0 21796603 G G G G G G G G G G A G G G G G G G G G
18 chr18_21797679 0 21797679 T T C C T T T T T T T T T T T T T T T T
18 chr18_21805084 0 21805084 C C C C C T C C C C C C C C C C C C C C
18 chr18_21819614 0 21819614 C C C C C C C C T T T T C C C C C C C C
18 chr18_21832178 0 21832178 C C C C C C C C C C C C C T C C C C C C
18 chr18_21834114 0 21834114 A A A A A A A A G G G G A A A A A A A A
18 chr18_21834809 0 21834809 T T T T T T T T C T T T T T T T T T T T
18 chr18_21837443 0 21837443 T T T T T T T T T T T T T T G T T T T T
18 chr18_21843351 0 21843351 C C C C C C C C T T T T C C C C C C C C
18 chr18_21858346 0 21858346 G G A A A A A A A A A A A A A A A A G G
18 chr18_21864093 0 21864093 C C C C C C C T C C C C C C C C C C C C
18 chr18_21870789 0 21870789 C C C C C C C C C T C C C C C C C C C C
18 chr18_21871155 0 21871155 T T T T T T T T C T T T T T T T T T T T
18 chr18_21873201 0 21873201 G G G G G G G G A G G G G G G G G G G G
18 chr18_21876768 0 21876768 C T T T T T T T T T T T T T T T T T T T
18 chr18_21878327 0 21878327 A A A A A A A A A G A A A A A A A A A A
18 chr18_21881622 0 21881622 G G G G G G G G G G G G C G G G G G G G
18 chr18_21895958 0 21895958 T T T T T T T T C C C C T T T T T T T T
18 chr18_21898696 0 21898696 T T T T T T T T T T T T C T T T T T T T
18 chr18_21901093 0 21901093 C C C C C C C C C C C C C C T T C C C C
18 chr18_21902144 0 21902144 C C C C C C C C C C G G C C C C C C C C
18 chr18_21905739 0 21905739 A A A A A A A A A A A A A A A A G G A A
18 chr18_21912472 0 21912472 C C C C C T C C C C C C T T C C C C C C
18 chr18_21915745 0 21915745 C C C C C T C C C C C C C C C C C C C C
18 chr18_21916935 0 21916935 G G G G G G G G A G G G G G G G G G G G
18 chr18_21918174 0 21918174 A A A A A A A A A A A A C C A A A A A A
18 chr18_21924368 0 21924368 A A A A A A A A A A A A A A A A G G A A
18 chr18_21928538 0 21928538 C C C C C T C C T T T T T T T T T T C C
18 chr18_21940991 0 21940991 A A G G A A A A A A A A A A A A A A A A
18 chr18_21949098 0 21949098 A A A A A A A A A A A A A G A A A A A A
18 chr18_21965029 0 21965029 A A A A A G A A A A A A A A A A A A A A
18 chr18_21965802 0 21965802 C C C C C C C C C C C C C C T T C C C C
18 chr18_21965988 0 21965988 C C C C C C C C T T T T C C C C C C C C
18 chr18_21967094 0 21967094 G G G G G G G G G G A G G G G G G G G G
18 chr18_21970563 0 21970563 C C C C C C C C T T T T C C C C C C C C
18 chr18_21973905 0 21973905 A A A A A A A A A A A A A C A A A A A A
18 chr18_21974528 0 21974528 C C C C C C C C C C C C C T C C C C C C
18 chr18_21978210 0 21978210 C C C C C T C C C C C C C C C C C C C C
18 chr18_21980211 0 21980211 C C C C C C C C C C C C C C C G C C C C
18 chr18_21983674 0 21983674 G G G G C G G G G G G G G G G G G G G G
18 chr18_21996104 0 21996104 G G G G G G G G A A A A G G G G G G G G
18 chr18_22000969 0 22000969 C C C C C C C C C C C C C T C C C C C C
18 chr18_22010291 0 22010291 G G G G G G G G G G C C G G G G G G G G
18 chr18_22010441 0 22010441 G G G G G G G G G G G G G G C C G G G G
18 chr18_22020793 0 22020793 C C G G G G C C C C C C C C C C C C C C
18 chr18_22036490 0 22036490 A A C C C C A A C C C C C C C C C C A A
18 chr18_22036528 0 22036528 G G G G G G G G G G G G G G G G A G G G
18 chr18_22036791 0 22036791 C C C C C C C C G G G G C C C C C C C C
18 chr18_22039608 0 22039608 C C C C C C C C T T T T C C C C C C C C
18 chr18_22042193 0 22042193 T T C C C T T T T T T T T T T T T T T T
18 chr18_22044192 0 22044192 T T G G G G T T T T T T T T T T T T T T
18 chr18_22061762 0 22061762 G G G G G G G G G G G G A A G G G G G G
18 chr18_22067314 0 22067314 G G A G G G G G G G G G G G G G G G G G
18 chr18_22081141 0 22081141 A A A A A A A A G G G G A A A A A A A A
18 chr18_22102113 0 22102113 A A G G A G A A A A A A A A A A A A A A
18 chr18_22102258 0 22102258 C C C C C T C C C C C C C C C C C C C C
18 chr18_22105529 0 22105529 C C C C C C C C C T C C C C C C C C C C
18 chr18_22105587 0 22105587 T T T T G T T T T T T T T T T T T T T T
18 chr18_22107659 0 22107659 C C C C C C C C C C C C C C T T C C C C
18 chr18_22109378 0 22109378 G G G G G G G G A G G G G G G G G G G G
18 chr18_22117103 0 22117103 A A A A A A A A A A A A A A A G A A A A
18 chr18_22119283 0 22119283 A A A A A A A A A A G G A A A A A A A A
18 chr18_22127315 0 22127315 T T T T G G T T T T T T G G T T G G T T
18 chr18_22130805 0 22130805 C C C C C C C C C T T T C C C C C C C C
18 chr18_22134042 0 22134042 C C C C C C C C C C C C C C C C C T C C
18 chr18_22134265 0 22134265 C C C C T T C C C C C C C C C C C C C C
18 chr18_22143586 0 22143586 G G G G G G G G A A A A G G G G G G G G
18 chr18_22146980 0 22146980 A A A A A A A A G G G G A A A A A A A A
18 chr18_22147845 0 22147845 G G G G G G G G A A A A G G G G G G G G
18 chr18_22148831 0 22148831 C C C C C C C C C G G G C C C C C C C C
18 chr18_22152396 0 22152396 A A A A A A A A A A G G A A A A A A A A
18 chr18_22161067 0 22161067 T T C C C C T T C C C C T T T T T T T T
18 chr18_22167030 0 22167030 A A A A A A A A A C A A A A A A A A A A
18 chr18_22168383 0 22168383 G G G G T T G G G G G G G G G G G G G G
18 chr18_22171220 0 22171220 T T T T A T T T T T T T T T T T T T T T
18 chr18_22172396 0 22172396 T T T T T T T T A T T T T T T T T T T T
18 chr18_22174284 0 22174284 G G G G A G G G G G G G G G G G G G G G
18 chr18_22176698 0 22176698 G G G G G G G G G G G G G G G G A G G G
18 chr18_22181938 0 22181938 T T C C T T T T T T T T T T T T T T T T
18 chr18_22195756 0 22195756 C C C C C C C T C C C C C C C C C C C C
18 chr18_22199761 0 22199761 T T T T T T T T C C C C T T T T T T T T
18 chr18_22202070 0 22202070 T T T T T T T T T T T T C T C T C C T T
18 chr18_22202820 0 22202820 T T T T T T T T T T T T T T C T T T T T
18 chr18_22204002 0 22204002 A A A A A A A A A A A A A C A A A A A A
18 chr18_22204815 0 22204815 G G G G G G G G A G G G G G G G G G G G
18 chr18_22210176 0 22210176 G G G G G G G G C C C C G G G G G G G G
18 chr18_22210543 0 22210543 T T T T T T T T C C C C T T T T T T T T
18 chr18_22220563 0 22220563 T T T T T T T T A A A A T T T T T T T T
18 chr18_22225861 0 22225861 T T T T T T T T T T T T T T G T T T T T
18 chr18_22227477 0 22227477 G G G G G G G G A A A A G G G G G G G G
18 chr18_22227704 0 22227704 T T T T T T T T T T T T T T C T T T T T
18 chr18_22231289 0 22231289 G G G G G G G G A G G G G G G G G G G G
18 chr18_22231952 0 22231952 C C C C C C C C C C C C C T C C C C C C
18 chr18_22243276 0 22243276 G G G G G G G G G G G G A G G G G G G G
18 chr18_22246411 0 22246411 G G G G G G A G G G G G G G G G G G G G
18 chr18_22249525 0 22249525 C T C C C C C C C C C C C C C C C C C C
18 chr18_22254570 0 22254570 T T T T T T T T C C C C T T T T T T T T
18 chr18_22259354 0 22259354 A A A A A A A A A A A A G G A A A A A A
18 chr18_22265024 0 22265024 C T T T T T T T T T T T T T T T T T T T
18 chr18_22265228 0 22265228 C C C C C C C C C C C C C C C C G G C C
18 chr18_22269424 0 22269424 C C C C C C C C T T T T C C C C C C C C
18 chr18_22270409 0 22270409 T T T T T T T T T T T T T T T T C C T T
18 chr18_22274012 0 22274012 A A A A A A A A A A A A A A C C A A A A
18 chr18_22281853 0 22281853 A A A A A A A A A A A A A G A A A A A A
18 chr18_22294117 0 22294117 C C C C C C C C C C C C C C T T C C C C
18 chr18_22299977 0 22299977 T T T T T T T T T T T T T T A A T T T T
18 chr18_22301232 0 22301232 G G A A G G G G G G G G G G G G G G G G
18 chr18_22304084 0 22304084 G G G G G G G G G G G G C G G G G G G G
18 chr18_22307562 0 22307562 C C C C C C C T C C C C C C C C C C C C
18 chr18_22310408 0 22310408 G G G G G G A G G G G G G G G G G G G G
18 chr18_22312915 0 22312915 C C C C C C C C C C C C C C T T C C C C
18 chr18_22325681 0 22325681 C C C C C C C C A A A A C C C C C C C C
18 chr18_22332409 0 22332409 C C C C C C C C C C C C C G C C C C C C
18 chr18_22332770 0 22332770 A A A A A A A G A A A A A A A A A A A A
18 chr18_22336931 0 22336931 T T T T T T T T T T A A T T T T T T T T
18 chr18_22343297 0 22343297 A A A A A A A A A A A A A A A A A G A A
18 chr18_22346753 0 22346753 A A A A A A A A G G A A A A A A A A A A
18 chr18_22348416 0 22348416 G G A A A A G G A A A A A A A A A A G G
18 chr18_22352299 0 22352299 G G C C C C G G G G G G G G G G G G G G
18 chr18_22357427 0 22357427 C C C C C C C C C C C C C C C T T T C C
18 chr18_22357627 0 22357627 G G G G G G G G A A A A G G G G G G G G
18 chr18_22361277 0 22361277 A A A A A A A A A A A A A G A A A A A A
18 chr18_22361348 0 22361348 A A A A C C A A A A A A A A A A A A A A
18 chr18_22362448 0 22362448 C C C C C T C C C C C C C C C C C C C C
18 chr18_22364072 0 22364072 T T T T T T T T C C C C T T T T T T T T
18 chr18_22365151 0 22365151 G G A A G G G G G G G G G G G G G G G G
18 chr18_22368929 0 22368929 C C A A C C C C C C C C C C C C C C C C
18 chr18_22370493 0 22370493 T T C C T T T T T T T T T T T T T T T T
18 chr18_22379754 0 22379754 A A A A A A A A A A A A A A A G A A A A
18 chr18_22381169 0 22381169 C C C C T T C C C C C C C C C C C C C C
18 chr18_22383395 0 22383395 G G A G G G G G G G G G G G G G G G G G
18 chr18_22384875 0 22384875 T T T T T T T T T T T T T T T T C T T T
18 chr18_22409119 0 22409119 G G G G G G G G A G G G G G G G G G G G
18 chr18_22417545 0 22417545 T T T T G T T T T T T T T T T T T T T T
18 chr18_22430787 0 22430787 T T A T T T T T T T T T T T T T T T T T
18 chr18_22439256 0 22439256 T T T T A T T T T T T T T T T T T T T T
18 chr18_22439698 0 22439698 G G G G G G G G A G A G G G G G G G G G
18 chr18_22445615 0 22445615 C C C C C T C C C C C C C C C C C C C C
18 chr18_22446527 0 22446527 C C C C C C C C C C C C T T C C C C C C
18 chr18_22448982 0 22448982 A A A A A A A A A C A C A A A A A C A A
18 chr18_22460031 0 22460031 T T T T T T T T G T T T T T T T T T T T
18 chr18_22466268 0 22466268 T T T T T T T T A T T T T T T T T T T T
18 chr18_22488172 0 22488172 A A A A A A A A A A A A A A A G A A A A
18 chr18_22496861 0 22496861 T T T T T T T T T T T T T T T T G G T T
18 chr18_22501882 0 22501882 C C A A C C C C A A A A A A A A A A C C
18 chr18_22502336 0 22502336 G G G G G G G G G G G G G G G G A G G G
18 chr18_22505954 0 22505954 T T T T T T T T C C C C T T T T T T T T
18 chr18_22506295 0 22506295 C C C C C C C C A A A A C C C C C C C C
18 chr18_22514467 0 22514467 G G G G G G G G A A A A G G G G G G G G
18 chr18_22519455 0 22519455 A A A A A A A A A A A A G G A A A A A A
18 chr18_22523799 0 22523799 A A A A A A A A C C C C A A A A A A A A
18 chr18_22525243 0 22525243 C C C C C C C C C C C C C C T T C C C C
18 chr18_22548301 0 22548301 A A A A A A A A A A A A A A G G A A A A
18 chr18_22552836 0 22552836 A A A A A A A A A A A A A A A A G G A A
18 chr18_22577258 0 22577258 C C A C A C C C C C C C C C C C C C C C
18 chr18_22578867 0 22578867 C C T T T T C C T T T T T T T T T T C C
18 chr18_22582888 0 22582888 A A A A A A G G A A A A A A A A A A A A
18 chr18_22590083 0 22590083 C C C T C C C C C C C C C C C C C C C C
18 chr18_22592895 0 22592895 C C C T C C C C C C C C C C C C C C C C
18 chr18_22598888 0 22598888 C C C C C C C C C C C C C T C C C C C C
18 chr18_22603182 0 22603182 A A A T A A A A A A A A A A A A A A A A
18 chr18_22610467 0 22610467 C C A C C C C C C C C C C C C C C C C C
18 chr18_22629558 0 22629558 T T T T T T T T A A A A T T T T T T T T
18 chr18_22630198 0 22630198 A A A A A A A A A A A A A G A A A A A A
18 chr18_22635941 0 22635941 A A A A A A A A A A A A C C A A A A A A
18 chr18_22668066 0 22668066 A A A A A A G G A A A A A A A A A A A A
18 chr18_22669046 0 22669046 G G G G G G G G G G G G A G G G G G G G
18 chr18_22676070 0 22676070 A T A A A A A A A A A A A A A A A A A A
18 chr18_22682945 0 22682945 G G G G G G G G G G G T G G G G G G G G
18 chr18_22684596 0 22684596 G G G G G G G G A G A G G G G G G G G G
18 chr18_22695290 0 22695290 A A A A A A A A A A A A A G A A A A A A
18 chr18_22702170 0 22702170 A A A A A A A A A A A G A A A A A A A A
18 chr18_22703670 0 22703670 C C C C A C C C C C C C C C C C C C C C
18 chr18_22707106 0 22707106 C C C C C C C C C C C T C C C C C C C C
18 chr18_22713253 0 22713253 C C C C C C C C A C C C C C C C C C C C
18 chr18_22715078 0 22715078 C C C C C C C C A A A A C C C C C C C C
18 chr18_22715255 0 22715255 A A A A A A A A A C A A A A A A A A A A
18 chr18_22715494 0 22715494 A A C C C C A A C C C C C C C C C C A A
18 chr18_22718488 0 22718488 T T T T T T T T C T C T T T T T T T T T
18 chr18_22722147 0 22722147 G G G G C G G G G G G G G G G G G G G G
18 chr18_22724103 0 22724103 C C T T C T C C C C C C C C C C C C C C
18 chr18_22730831 0 22730831 A A A A A G A A A A A A A A A A A A A A
18 chr18_22733234 0 22733234 G G G G G G G G A A A A G G G G G G G G
18 chr18_22734496 0 22734496 G G G G G G G G G G A G G G G G G G G G
18 chr18_22737780 0 22737780 T T T T C T T T T T T T T T T T T T T T
18 chr18_22744210 0 22744210 G G G G G G G G G G G G G T G G G G G G
18 chr18_22745767 0 22745767 A A A A A A A A A A A A A A G G A A A A
18 chr18_22745957 0 22745957 A A T T A A A A A A A A A A A A A A A A
18 chr18_22747893 0 22747893 C C C C C C C C C C C T C C C C C C C C
18 chr18_22756429 0 22756429 G G G G G G G G A A A A G G G G G G G G
18 chr18_22768765 0 22768765 G G G G G G G G A A A A G G G G G G G G
18 chr18_22775915 0 22775915 C C C C C C C C C C C C T T C C C C C C
18 chr18_22780697 0 22780697 G G G G G G G G G G C G G G G G G G G G
18 chr18_22781971 0 22781971 C T C C C C C C C C C C C C C C C C T T
18 chr18_22790860 0 22790860 A A A G A G A A A A A G A A A A A A A A
18 chr18_22791268 0 22791268 G G A A A A G G G G G G G G G G G G G G
18 chr18_22801972 0 22801972 A A A A A A A A G G G G A A A A A A A A
18 chr18_22802994 0 22802994 T T T T T T T T T T T T C T T T T T T T
18 chr18_22814319 0 22814319 C C C C C C C C C C C C C T C C C C C C
18 chr18_22824813 0 22824813 T T A A T T T T T T T T T T T T T T T T
18 chr18_22832617 0 22832617 A A A A A A A A G G G G A A A A A A A A
18 chr18_22832950 0 22832950 C C C C C C C C C C C T C C C C C C C C
18 chr18_22835549 0 22835549 C C C C C C C C T T T T C C C C C C C C
18 chr18_22867207 0 22867207 C C C T T T C C C C C C C C C C C C C C
18 chr18_22868326 0 22868326 T T T T T T T T T T C C T T T T T T T T
18 chr18_22872829 0 22872829 C C C C C T C C C C C C C C C C C C C C
18 chr18_22913777 0 22913777 T T T T T T T T A T T T T T T T T T T T
18 chr18_22921986 0 22921986 T T T T T T T T G T T T T T T T T T T T
18 chr18_22927495 0 22927495 A A A A A A A A A A A T A A A A A A A A
18 chr18_22931256 0 22931256 C C C C C C C C C G G G C C C C C C C C
18 chr18_22932124 0 22932124 C T C C C C C C C C C C C C C C C C C C
18 chr18_22934512 0 22934512 C C C C C C C C C C C T C C C C C C C C
18 chr18_22951288 0 22951288 C C T T T T C C T T T T T T T T T T C C
18 chr18_22959245 0 22959245 T T T T C T T T T T T T T T T T T T T T
18 chr18_22959775 0 22959775 T T C T C T T T C C C C C C C C C C T T
18 chr18_22976936 0 22976936 T T T T T T T T C C C C T T T T T T T T
18 chr18_22992049 0 22992049 G G G G G G G G G G G G A G G G G G G G
18 chr18_22992204 0 22992204 G G A A A A G G G G G G A A A A A A G G
18 chr18_22993806 0 22993806 A A A G A A A A A A A A A A A A A A A A
18 chr18_22997342 0 22997342 G G A A A A A G A A A A A A A A A A G G
18 chr18_22998365 0 22998365 T T T T G T T T T T T T T T T T T T T T
18 chr18_23000467 0 23000467 C C C C C C C C C G C C C C C C C C C C
18 chr18_23002280 0 23002280 T T T T T T T T G G G G T T T T T T T T
18 chr18_23002467 0 23002467 G G G G G G G G G G G G G G A A G G G G
18 chr18_23004295 0 23004295 T T T T G T T T T T T T T T T T T T T T
18 chr18_23005645 0 23005645 C C C C C C C C T T T T C C C C C C C C
18 chr18_23005974 0 23005974 T T C T T T T T T T T T T T T T T T T T
18 chr18_23009657 0 23009657 C C C C C C C C T T T T C C C C C C C C
18 chr18_23010306 0 23010306 T T T T T T T T T T T T T T C C T T T T
18 chr18_23012965 0 23012965 T T T T T T T T T T T T T T C C T T T T
18 chr18_23015353 0 23015353 A A A A A A A A A A A A A A A A A T A A
18 chr18_23019990 0 23019990 C C C C C C C C C C C C A C C C C C C C
18 chr18_23021834 0 23021834 C C C C C C C C C C C C C C C T C C C C
18 chr18_23029633 0 23029633 C C C C C C C C C C C T C C C C C C C C
18 chr18_23034800 0 23034800 C C C C C C C C T T T T C C C C C C C C
18 chr18_23043627 0 23043627 A A A A A A A A A A A A A A A A A G A A
18 chr18_23045176 0 23045176 T T T T T T T T C T C T T T T T T T T T
18 chr18_23047187 0 23047187 C C C C C C C C C C C C C C G G C C C C
18 chr18_23049864 0 23049864 C C C C C C C C C C C C A C C C C C C C
18 chr18_23052418 0 23052418 C C C C C C C C C C C C C T C C C C C C
18 chr18_23053365 0 23053365 A A A A A A A A A A A A A A G G A A A A
18 chr18_23057262 0 23057262 C C C C C C C C G G G G C C C C C C C C
18 chr18_23058804 0 23058804 G G G G G T G G G G G G G G G G G G G G
18 chr18_23069386 0 23069386 C C T T T T T T C C C C T T T T T T T T
18 chr18_23075620 0 23075620 G G G G G G G G G G A A G G G G G G G G
18 chr18_23076093 0 23076093 G G G G G G G G G G G G G T G G G G G G
18 chr18_23103188 0 23103188 G G A G G G G G G G G G G G G G G G G G
18 chr18_23108860 0 23108860 T T T T T T T T C C C C T T T T T T T T
18 chr18_23116633 0 23116633 G G G T G G G G G G G G G G G G G G G G
18 chr18_23117214 0 23117214 A A A A A A A A A A A A A G A A A A A A
18 chr18_23121527 0 23121527 G G C G G G G G G G G G G G G G G G G G
18 chr18_23124241 0 23124241 C C C C A C C C C C C C C C C C C C C C
18 chr18_23124477 0 23124477 A A A A A A A A A A A C A A A A A A A A
18 chr18_23126606 0 23126606 T T T T T T T T T T C T T T T T T T T T
18 chr18_23146847 0 23146847 C C C C T T C C C C C C C C C C C C C C
18 chr18_23158749 0 23158749 G G G G G G A G G G G G G G G G G G G G
18 chr18_23168207 0 23168207 C C C C C C C C C T C T C C C C C C C C
18 chr18_23168302 0 23168302 C C C C C C C C T T T T C C C C C C C C
18 chr18_23171836 0 23171836 A A A A A A A A A A A A A A A A G G A A
18 chr18_23174658 0 23174658 A A A A A A A A A A A A A C A A A A A A
18 chr18_23193000 0 23193000 C C C C C C C C C C C C C C C T C C C C
18 chr18_23194377 0 23194377 A A A G A A G G G G G G G G G G G G A A
18 chr18_23203585 0 23203585 G G A A A A G G A A A A A A A A A A G G
18 chr18_23223433 0 23223433 G G G G G G G G A G A A G G G G G G G G
18 chr18_23225047 0 23225047 A A A A A A A A A C C C A A A A A A A A
18 chr18_23227016 0 23227016 C C C C C C C C C T T T C C C C C C C C
18 chr18_23227119 0 23227119 C C C C C C C C C T C C C C C C C C C C
18 chr18_23228186 0 23228186 A A A A A A A A A A A A A A A A G G A A
18 chr18_23228443 0 23228443 T T T T T T T T T T T T T T T T C T T T
18 chr18_23232637 0 23232637 A A A A A A A A A G A A A A A A A A A A
18 chr18_23243339 0 23243339 A A A C A A A A A A A A A A A A A A A A
18 chr18_23256270 0 23256270 A A A A A A A A A A A A A A A G A A A A
18 chr18_23256886 0 23256886 G G G G G G G G C C C G G G G G G G G G
18 chr18_23258045 0 23258045 G G G G A G G G G G G G G G G G G G G G
18 chr18_23264871 0 23264871 C C C T C C C C C C C C C C C C C C C C
18 chr18_23269925 0 23269925 C C C T C C C C T T T T T T T T T T C C
18 chr18_23270774 0 23270774 G G G G G G G G G G G G A A G G G G G G
18 chr18_23274452 0 23274452 A A A A A A A A A A A A A A A A G G A A
18 chr18_23275382 0 23275382 G G A A A A G G A A A A A A A A A A G G
18 chr18_23280365 0 23280365 G G C G C C G G C C C C G G G G C C G G
18 chr18_23283828 0 23283828 T T T T A A T T T T T T T T T T T T T T
18 chr18_23297430 0 23297430 T T T T T T T T T T T T A T T T T T T T
18 chr18_23300491 0 23300491 A A A A A A A A T T T T A A A A A A A A
18 chr18_23301827 0 23301827 G G G G G G G G G G G G A G G G G G G G
18 chr18_23307134 0 23307134 C C C C C C C C T T T T T T T T T T C C
18 chr18_23309378 0 23309378 T T T T T T T T T T T T T T C T T T T T
18 chr18_23310347 0 23310347 T T T T T T T T C C C C T T T T T T T T
18 chr18_23311861 0 23311861 T T T T C C T T T T T T T T T T T T T T
18 chr18_23313342 0 23313342 T T T T T T A T T T T T T T T T T T T T
18 chr18_23316344 0 23316344 A A A T A A A A A A A A A A A A A A A A
18 chr18_23318335 0 23318335 G G G G G G G G G G G G G G G G A A G G
18 chr18_23319056 0 23319056 C C C C T T C C C C C C C C C C C C C C
18 chr18_23320940 0 23320940 G G G G G G G G G G C G G G G G G G G G
18 chr18_23321865 0 23321865 G G G G G G A G G G G G G G G G G G G G
18 chr18_23322826 0 23322826 C C C C T T C C C C C C C C C C C C C C
18 chr18_23322882 0 23322882 G G G G G G A G G G G G G G G G G G G G
18 chr18_23329991 0 23329991 T T T T T T C T T T T T T T T T T T T T
18 chr18_23332040 0 23332040 G G G G G G G G A A A A G G G G G G G G
18 chr18_23337378 0 23337378 C C C C C C C C C C C C C C A A C C C C
18 chr18_23339844 0 23339844 C T C C C C C C C C C C C C C C C C C C
18 chr18_23341504 0 23341504 A A A A A A A A A A A A A G A A A A A A
18 chr18_23341531 0 23341531 A A A G A A A A A A A A A A A A A A A A
18 chr18_23354488 0 23354488 A A A A A A A A A A G G A A A A A A A A
18 chr18_23361267 0 23361267 C C C C C C C C G G G G C C C C C C C C
18 chr18_23367273 0 23367273 A A A A A A A A G G G G A A A A A A A A
18 chr18_23368263 0 23368263 C C C C C C C C C C C C T T C C C C C C
18 chr18_23380351 0 23380351 G G T T G G G G G G G G G G G G G G G G
18 chr18_23386071 0 23386071 G G G G G G G G G G C G G G G G G G G G
18 chr18_23396426 0 23396426 C C C C C C C C C C C C C C C T C C C C
18 chr18_23404614 0 23404614 C C C C C C C C T T T T C C C C C C C C
18 chr18_23425502 0 23425502 C C A A A A A A A A A A A A A A A A A A
18 chr18_23445527 0 23445527 C C C C C C C C G G G G C C C C C C C C
18 chr18_23449305 0 23449305 A A A A A A A C A A A A A A A A A A A A
18 chr18_23451856 0 23451856 A A A A A A A A A A A A A G A A A A A A
18 chr18_23465568 0 23465568 G G G G G G A G G G G G G G G G G G G G
18 chr18_23469153 0 23469153 C C C C C C C C T T T T C C C C C C C C
18 chr18_23473465 0 23473465 G G G G G G G G G G G G A G G G G G G G
18 chr18_23481452 0 23481452 T T T T T T T T T T C T T T T T T T T T
18 chr18_23485736 0 23485736 G G G G G G G G A A A G G G G G G G G G
18 chr18_23488938 0 23488938 G G A G G G G G G G G G G G G G G G G G
18 chr18_23494462 0 23494462 G G G G G G G G G G G T G G G G G G G G
18 chr18_23517225 0 23517225 G G G G G G G G G G G G A G G G G G G G
18 chr18_23525728 0 23525728 C C C T C C C C C C C C C C C C C C C C
18 chr18_23538358 0 23538358 A A A A A A A A A A A A A C A A A A A A
18 chr18_23538642 0 23538642 G G G G G G G G G G G G G G A G G G G G
18 chr18_23541472 0 23541472 T T C C C C T T C C C C C C C C C C T T
18 chr18_23544886 0 23544886 G G G G G G G G A A A A G G G G G G G G
18 chr18_23545562 0 23545562 G G G G G G G G G G G G G G A G G G G G
18 chr18_23550174 0 23550174 C C C C C C C C A A A A C C C C C C C C
18 chr18_23563678 0 23563678 G G G G G G G G G G G G A G G G G G G G
18 chr18_23573215 0 23573215 G G G T G G G G G G G G G G G G G G G G
18 chr18_23586476 0 23586476 C C C C C C C C C C C C C C C C A A C C
18 chr18_23600672 0 23600672 G G A G G G G G G G G G G G G G G G G G
18 chr18_23622194 0 23622194 A A A C C C A A A A A A C C C C C C A A
18 chr18_23629611 0 23629611 G G G G G G G G G G G G G G G G A G G G
18 chr18_23639191 0 23639191 A A A A A A A A C C C C A A A A A A A A
18 chr18_23642803 0 23642803 T T T T T T T T T T T T C T T T T T T T
18 chr18_23662844 0 23662844 T T A A A A A A A A A A A A A A A A T T
18 chr18_23662981 0 23662981 T T T T T T T T T T T T T T G T T T T T
18 chr18_23671509 0 23671509 A A T T A A A A A A A A A A A A A A A A
18 chr18_23671544 0 23671544 G G G G G G A G G G G G G G G G G G G G
18 chr18_23680693 0 23680693 A A A A A A A A A C A A A A A A A A A A
18 chr18_23688894 0 23688894 T T T T T T T T C T C C T T T T T T T T
18 chr18_23689309 0 23689309 G G G G G G G G G T T T G G G G G G G G
18 chr18_23694330 0 23694330 T T T T T T T T C C C C T T T T T T T T
18 chr18_23699295 0 23699295 A A A A A A A A G G G G A A A A A A A A
18 chr18_23699928 0 23699928 G G G G G G G G G G G G A G G G G G G G
18 chr18_23707175 0 23707175 T T T T C C T T T T T T T T T T T T T T
18 chr18_23708347 0 23708347 T T T T T T T T C C C C T T T T T T T T
18 chr18_23709322 0 23709322 C C C C C C C C C C C C C T C C C C C C
18 chr18_23712181 0 23712181 A A A A A A A A G G G G A A A A A A A A
18 chr18_23718203 0 23718203 C C C C G G C C C C C C C C C C C C C C
18 chr18_23736371 0 23736371 T T T T T T T T T T A T T T T T T T T T
18 chr18_23738475 0 23738475 G G G G G G A A G G G G G G G G G G G G
18 chr18_23742648 0 23742648 A G G G G G G G G G G G G G G G G G G G
18 chr18_23743674 0 23743674 T T T T T T T T T T T T G T T T T T T T
18 chr18_23744146 0 23744146 G G G G G G G G A A A A G G G G G G G G
18 chr18_23749841 0 23749841 T T T T T T T T A A A A T T T T T T T T
18 chr18_23751163 0 23751163 A T T T T T A A T T T T T T T T T T T T
18 chr18_23753157 0 23753157 G G G G G G G G G G G G A A G G G G G G
18 chr18_23760171 0 23760171 T T T T T T C C T T T T T T T T T T T T
18 chr18_23763433 0 23763433 A A A A A A A A A A A G A A A A A A A A
18 chr18_23778966 0 23778966 C C C C C C C C C C C C C C A C C C C C
18 chr18_23779094 0 23779094 G G G G G G G G G G G G G G A G G G G G
18 chr18_23794608 0 23794608 T T T T T T T T C C C C T T T T T T T T
18 chr18_23795510 0 23795510 C C C C C C C C C C C C C C G G C C C C
18 chr18_23800212 0 23800212 C C C C C C C C A A A A C C C C C C C C
18 chr18_23803235 0 23803235 A A A A A A A A G G G G A A A A A A A A
18 chr18_23807464 0 23807464 C T T T T T T T T T T T T T T T T T T T
18 chr18_23810274 0 23810274 G G G G G G G G G G G G G T G G G G G G
18 chr18_23836150 0 23836150 A A A A C C A A A A A A A A A A A A A A
18 chr18_23841478 0 23841478 A A A A A A A A G G G G A A A A A A A A
18 chr18_23857707 0 23857707 T T T T T T T T A A A A T T T T T T T T
18 chr18_23858432 0 23858432 A A A A C C A A A A A A A A A A A A A A
18 chr18_23865645 0 23865645 C C C C C C C C C C C C A C C C C C C C
18 chr18_23870319 0 23870319 G G G G G G G G A A A A G G G G G G G G
18 chr18_23893177 0 23893177 T T C T T T C C C C C C C C C C C C T T
18 chr18_23902616 0 23902616 T T T T T T T T C C C C T T T T T T T T
18 chr18_23904689 0 23904689 A A A A A A G G A A A A A A A A A A A A
18 chr18_23905646 0 23905646 A A G G G G A A A A A A A A A A A A A A
18 chr18_23912507 0 23912507 C C C C C C C C T T T T C C C C C C C C
18 chr18_23917347 0 23917347 A A A A A A A A A A A A A A G G A A A A
18 chr18_23917411 0 23917411 A A A A A A A A A A A A G G A A A A A A
18 chr18_23921081 0 23921081 A A A A A A A A G G G G A A A A A A A A
18 chr18_23931625 0 23931625 G G A G G G G G G G G G G G G G G G G G
18 chr18_23932856 0 23932856 T T T T T T A A T T T T T T T T T T T T
18 chr18_23934166 0 23934166 T T T T T T T T C C C C T T T T T T T T
18 chr18_23935276 0 23935276 T T T T T T T T T T T T G G G G G G T T
18 chr18_23939468 0 23939468 T T T T T T T T C C C C T T T T T T T T
18 chr18_23942422 0 23942422 C C C C C C C C G G G G C C C C C C C C
18 chr18_23946590 0 23946590 C C C C C C C C C C C C A A C C C C C C
18 chr18_23946872 0 23946872 G G G G G G G G G G G G G G G T G G G G
18 chr18_23962823 0 23962823 C C C C C C C C C C C C C C C C T T C C
18 chr18_23986061 0 23986061 A A A A A A A A G G G G A A A A A A A A
18 chr18_23991448 0 23991448 T T T T A A T T T T T T T T T T T T T T
18 chr18_23992161 0 23992161 C C C C C C C C T T T T C C C C C C C C
18 chr18_24007662 0 24007662 A A A A A A A A A A A A A A T T A A A A
18 chr18_24009089 0 24009089 C C C C C C A C C C C C C C C C C C C C
18 chr18_24013850 0 24013850 G G G G G G G G A A A A G G G G A A G G
18 chr18_24032938 0 24032938 T T T T T T T T C C C C T T T T T T T T
18 chr18_24032986 0 24032986 T T T T T T T T T T T T T T T T G G T T
18 chr18_24033388 0 24033388 C C C C C C C C T T T T C C C C C C C C
18 chr18_24034619 0 24034619 G G G G G G G G G G G G G G G G A A G G
18 chr18_24053419 0 24053419 C C C C C C A A C C C C C C C C C C C C
18 chr18_24057047 0 24057047 G G G G G G G G G G G G G G A G G G G G
18 chr18_24060169 0 24060169 C C C C C C C C A A A A C C C C C C C C
18 chr18_24061883 0 24061883 T T T T T T T T T T T T T T T T C C T T
18 chr18_24062968 0 24062968 C C C C C C C C C C C C C C T T C C C C
18 chr18_24075536 0 24075536 G G G G G G G G G G G G C G G G G G G G
18 chr18_24094997 0 24094997 C C C C C C C C G G G G C C C C C C C C
18 chr18_24114903 0 24114903 A A A G A A A A A A A A A A A A A A A A
18 chr18_24116637 0 24116637 G G G G G G G G C C C C G G G G G G G G
18 chr18_24119809 0 24119809 G G G G A A A A G G G G G G G G G G G G
18 chr18_24133745 0 24133745 G G G G G G G G G G G G G G A A G G G G
18 chr18_24138079 0 24138079 T T T T T T T T T T T T C T T T T T T T
18 chr18_24144459 0 24144459 G G G G G G G G C C C C G G G G G G G G
18 chr18_24165599 0 24165599 C C G G C C C C C C C C C C C C C C C C
18 chr18_24186334 0 24186334 G G A G G G G G G G G G G G G G G G G G
18 chr18_24197842 0 24197842 G G G G G G G G G G G G A G G G G G G G
18 chr18_24201714 0 24201714 T T T T T T T T T T T T C C C C T T T T
18 chr18_24202576 0 24202576 G G G G G G G G A A A A A A G G A A G G
18 chr18_24211629 0 24211629 C C C C C C C C T T T T C C C C C C C C
18 chr18_24261118 0 24261118 C C C C C C T T C C C C C C C C C C C C
18 chr18_24274054 0 24274054 G G G G G G G G T T T T G G G G G G G G
18 chr18_24279175 0 24279175 C C T T T T C C T T T T T T T T T T C C
18 chr18_24293390 0 24293390 T T T T T T T T C C C C T T T T T T T T
18 chr18_24307529 0 24307529 G G G G G G G G A A A A G G G G G G G G
18 chr18_24309473 0 24309473 G G G G G G G G G G G G A G G G G G G G
18 chr18_24313178 0 24313178 A A A A A A A A G G G G A A A A A A A A
18 chr18_24328983 0 24328983 G G G G G G G G G G G G G G A A G G G G
18 chr18_24340590 0 24340590 G G G G G G G G G G G G G G C C G G G G
18 chr18_24345141 0 24345141 A A A A A A A A A A A A A G A A A A A A
18 chr18_24349834 0 24349834 G G G G G G G G G G G G G G A G G G G G
18 chr18_24349967 0 24349967 C C C C C C C C C C C C C C T T C C C C
18 chr18_24352217 0 24352217 C C C C C G C C C C C C C C C C C C C C
18 chr18_24374244 0 24374244 G G G G G G G G G G G G A A G G G G G G
18 chr18_24378374 0 24378374 A A A A A A A A A A A A A A T T A A A A
18 chr18_24391676 0 24391676 T T T T T T T T T T T T A T T T A A T T
18 chr18_24398726 0 24398726 G G G G G G G G A G G G G G G G G G G G
18 chr18_24404106 0 24404106 A A A A A A A A A A A A A G A A A A A A
18 chr18_24405922 0 24405922 C C C C C C C C C C T T C C C C C C C C
18 chr18_24407505 0 24407505 T T T T T T C T T T T T T T T T T T T T
18 chr18_24416817 0 24416817 A A A A A A A A A A A A A A A G A A A A
18 chr18_24422377 0 24422377 C C C C C C C C C C C C T T C C C C C C
18 chr18_24423104 0 24423104 G G G G G G A G G G G G G G G G G G G G
18 chr18_24423919 0 24423919 A A A A A A A A A A G G A A A A A A A A
18 chr18_24430785 0 24430785 C C C C C C C C G G G G C C C C C C C C
18 chr18_24431072 0 24431072 G G G G A G G G G G G G G G G G G G G G
18 chr18_24446816 0 24446816 C C C C C C C C C C C C C C C T C C C C
18 chr18_24453280 0 24453280 T T T T T T T T T T T T T T G T T T T T
18 chr18_24455610 0 24455610 G G A A A A A A A A A A A A A A A A G G
18 chr18_24459661 0 24459661 A A A A A A A A A A A A A A A A A C A A
18 chr18_24462059 0 24462059 G G G G G G G G G G G G G G C G G G G G
18 chr18_24466422 0 24466422 T T T T T T T T C C C C T T T T T T T T
18 chr18_24480729 0 24480729 G G G T G T G G G G G G G G G G G G G G
18 chr18_24489417 0 24489417 C C C C C C C T C C C C C C C C C C C C
18 chr18_24495447 0 24495447 G G G G G G G G G G G G G G G G A G G G
18 chr18_24497617 0 24497617 C C C C C C C C A A A A C C C C C C C C
18 chr18_24498822 0 24498822 T T T T T T T T C C C C T T T T T T T T
18 chr18_24504419 0 24504419 T T T T T T T T T T T T T T T T A A T T
18 chr18_24514290 0 24514290 T T T T T T C T T T T T T T T T T T T T
18 chr18_24522188 0 24522188 A A A A A A A A A A A A A T A A A A A A
18 chr18_24525650 0 24525650 T T T T T T T T T T T T T T T T C C T T
18 chr18_24534634 0 24534634 A A A A A A A A A A A A A A G G A A A A
18 chr18_24536283 0 24536283 T T T T T T T T T T T T T T T T C T T T
18 chr18_24538499 0 24538499 T T T T T T T T T T G G T T T T T T T T
18 chr18_24547226 0 24547226 T T T T A A T T T T T T T T T T T T T T
18 chr18_24549318 0 24549318 A A A A A A A A A A A A G G A A A A A A
18 chr18_24549888 0 24549888 T T T T T T T T T T T T T T T T C T T T
18 chr18_24573636 0 24573636 G G A G G G G G G G G G G G G G G G G G
18 chr18_24585249 0 24585249 C C C C C C C C C C C C C C C T C C C C
18 chr18_24588591 0 24588591 A A A A A A A A T T T T A A A A A A A A
18 chr18_24595568 0 24595568 C C C C C C C C C C C C C C C C T T C C
18 chr18_24595970 0 24595970 G G G G G G G G C C C C G G G G G G G G
18 chr18_24597066 0 24597066 C C C C C C C C G G G G C C C C C C C C
18 chr18_24598157 0 24598157 C C C C C C C C A A A A C C C C C C C C
18 chr18_24619070 0 24619070 A A A G A G A A A A A A A A A A A A A A
18 chr18_24623153 0 24623153 A A A A A A A A A A A A A A A A A C A A
18 chr18_24626114 0 24626114 G G G G C G G G G G G G G G G G G G G G
18 chr18_24645816 0 24645816 C C A C A A C C C C C C C C A C A A C C
18 chr18_24647054 0 24647054 A A A G A G A A G G G G G G G G G G A A
18 chr18_24663200 0 24663200 A A A G A A A A A A A A A A A A A A A A
18 chr18_24677408 0 24677408 G G G G G G G G G G G G G G G G A G G G
18 chr18_24700628 0 24700628 A A A A A A A A A A A A A G A A A A A A
18 chr18_24703553 0 24703553 T T T T T T T T C T T T T T T T T T T T
18 chr18_24704028 0 24704028 C C C C C C C C C C C C C C A C C C C C
18 chr18_24705414 0 24705414 T T T T T T C T T T T T T T T T T T T T
18 chr18_24707537 0 24707537 A A A A A A A A A A A A A A A A T T A A
18 chr18_24713851 0 24713851 G G C C C C G G C C C C C C C C C C G G
18 chr18_24714067 0 24714067 T T T T T T T T T T T T T T T T G G T T
18 chr18_24725993 0 24725993 G G A G G G G G G G G G G G G G G G G G
18 chr18_24730415 0 24730415 G G G G G G A G G G G G G G G G G G G G
18 chr18_24734510 0 24734510 C C C C C C C C C C C C C C T T C C C C
18 chr18_24734723 0 24734723 T T T T T T T T T T T T T T T T C T T T
18 chr18_24738853 0 24738853 A A A A A A A A T T T T A A A A A A A A
18 chr18_24739768 0 24739768 C C C C C C C C T T T T C C C C C C C C
18 chr18_24740096 0 24740096 T T C C C C T T C C C C C C C C C C T T
18 chr18_24761513 0 24761513 T T T T T T T T T T T T T T C T T T T T
18 chr18_24762482 0 24762482 G G G G G G G G G G G G A G G G G G G G
18 chr18_24764204 0 24764204 C T C C C C C C C C C C C C C C C C C C
18 chr18_24766976 0 24766976 C C C C G G C C C C C C C C C C C C C C
18 chr18_24770890 0 24770890 G G G G A A G G G G G G G G G G G G G G
18 chr18_24772078 0 24772078 C C C C C T C C C C C C C C C C C C C C
18 chr18_24784230 0 24784230 T T T T T T A A T T T T T T T T T T T T
18 chr18_24787211 0 24787211 C C C C C C C C T T T T C C C C C C C C
18 chr18_24791296 0 24791296 G G G G G T G G G G G G G G G G G G G G
18 chr18_24795560 0 24795560 A A A A A A A A G G G G A A A A A A A A
18 chr18_24795627 0 24795627 A A A A A A A A T T T T A A A A A A A A
18 chr18_24798581 0 24798581 G G G G G G G G T T T T G G G G G G G G
18 chr18_24798675 0 24798675 C C C C C C T T C C C C C C C C C C C C
18 chr18_24812175 0 24812175 A A A A A A A A A A G G A A A A A A G G
18 chr18_24821231 0 24821231 C C T T C C C C C C C C C C C C C C C C
18 chr18_24822140 0 24822140 T T T T T T T T C C C C T T T T T T T T
18 chr18_24831700 0 24831700 G G G G G T G G G G G G G G G G G G G G
18 chr18_24833095 0 24833095 T T T T T T T T T T T T T T C C T T T T
18 chr18_24833099 0 24833099 G G G G G G G G G G G G G G A A G G G G
18 chr18_24836212 0 24836212 A A A A A A A A A A A A A G A A A A A A
18 chr18_24838368 0 24838368 C C C C C C C C C C C C C C C C T T C C
18 chr18_24843034 0 24843034 A A A A A A A A A A A A A A A A G G A A
18 chr18_24847488 0 24847488 A A A G A G A A A A A A A A A A A A A A
18 chr18_24851663 0 24851663 G G G G G G G G A A A A G G G G G G G G
18 chr18_24858279 0 24858279 T T T T T T T T C C C C T T T T T T T T
18 chr18_24861197 0 24861197 G G A G G G G G G G G G G G G G G G G G
18 chr18_24874483 0 24874483 A A A A A A A A G G A A A A A A A A A A
18 chr18_24883051 0 24883051 C C C C C C C C T T T T C C C C C C C C
18 chr18_24883944 0 24883944 T T C T C T T T T T T T T T T T T T T T
18 chr18_24892903 0 24892903 A A A A A A A A A A A A T T A A A A A A
18 chr18_24894124 0 24894124 G G A G G G G G G G G G G G G G G G G G
18 chr18_24895406 0 24895406 G G G G G G G G A A A A G G G G G G G G
18 chr18_24898579 0 24898579 G G G G G G G G G G G G C C G G G G G G
18 chr18_24902671 0 24902671 G G G G A G G G G G G G G G G G G G G G
18 chr18_24915517 0 24915517 C C T T C T C C C C C C C C C C C C C C
18 chr18_24915960 0 24915960 T T C C C C C C C C C C C C C C C C T T
18 chr18_24919549 0 24919549 C C C C C C C T C C C C C C C C C C C C
18 chr18_24919733 0 24919733 A A A A A A A A A A A A A A A A T T A A
18 chr18_24921291 0 24921291 G G G G G T G G G G G G G G G G G G G G
18 chr18_24926401 0 24926401 A A A A A G A A A A A A A A A A A A A A
18 chr18_24929202 0 24929202 C C C C C C C C C C C C A A A A A A C C
18 chr18_24929208 0 24929208 G G A A A G G G G G G G G G G G G G G G
18 chr18_24933891 0 24933891 T T T T T T T T T T T T T T T T C C T T
18 chr18_24934085 0 24934085 T T T T T T T T C C C C T T T T T T T T
18 chr18_24934993 0 24934993 A A A A A A A A A A A A G G G G G G A A
18 chr18_24939276 0 24939276 G G G G G G G G G T G G G G G G G G G G
18 chr18_24940895 0 24940895 G G G G G G G G T T T T G G G G G G G G
18 chr18_24943612 0 24943612 T T T T T T T T A A A A T T T T T T T T
18 chr18_24953109 0 24953109 T T C C C C T T C C C C C C C C C C T T
18 chr18_24965353 0 24965353 T T T T T T T T C T T T T T T T T T T T
18 chr18_24965964 0 24965964 T T T T C T T T T T T T T T T T T T T T
18 chr18_24978798 0 24978798 G G G G G G A G G G G G G G G G G G G G
18 chr18_24990639 0 24990639 C C C C C T C C C C C C C C C C C C C C
18 chr18_24991340 0 24991340 G G G G G G G G G G G G T T G G G G G G
18 chr18_24991734 0 24991734 C C A C C C C C C C C C C C C C C C C C
18 chr18_24998706 0 24998706 T T T T T T T T T T T T T T C C T T T T
18 chr18_24999813 0 24999813 A A A A A A A A T T T T A A A A A A A A
18 chr18_25004647 0 25004647 T T T T T T T T C C C C T T T T T T T T
18 chr18_25013164 0 25013164 A A A A A A A A A A A A A A A A C C A A
18 chr18_25018500 0 25018500 T T T T T T T T T T T T T T T T G G T T
18 chr18_25021009 0 25021009 G G A A A A G G A A A A A A A A A A G G
18 chr18_25035184 0 25035184 C C C C C C C C A A A A C C C C C C C C
18 chr18_25042091 0 25042091 C C C C C C C C A C C C C C C C C C C C
18 chr18_25046659 0 25046659 C C C C C C C C C C C C T T C C C C C C
18 chr18_25065892 0 25065892 T T T T T T T T T T T T C T T T T T T T
18 chr18_25066993 0 25066993 A A A A A A A A A A A A A A G G A A A A
18 chr18_25070008 0 25070008 A A A A A A A A A G A A A A A A A A A A
18 chr18_25074047 0 25074047 G G G G G G G G A A A A G G G G G G G G
18 chr18_25076727 0 25076727 G G G G G G G G G G G G A G A A G G G G
18 chr18_25077113 0 25077113 T T C C T T T T T T T T T T T T T T T T
18 chr18_25082883 0 25082883 A A A A A A A A A A G G A A A A A A A A
18 chr18_25083819 0 25083819 A A A A A A C C A A A A A A A A A A A A
18 chr18_25092809 0 25092809 G G G G G G G G A A A A G G G G G G G G
18 chr18_25092855 0 25092855 C C C C C C C C C C C C C C G G C C C C
18 chr18_25094029 0 25094029 A A A A A A A A A A A A A A A A A C A A
18 chr18_25097744 0 25097744 C C C C C T C C C C C C C C C C C C C C
18 chr18_25099504 0 25099504 A A A A A A A A A G A A A A A A A A A A
18 chr18_25100003 0 25100003 G G G G G G G G C C C C G G G G G G G G
18 chr18_25101819 0 25101819 C C C C C T C C C C C C C C C C C C C C
18 chr18_25109347 0 25109347 C C C C C C C C C C C C C C T T C C C C
18 chr18_25112178 0 25112178 T T T T C T T T T T T T T T T T T T T T
18 chr18_25116806 0 25116806 G G G G G G G G G G G G G G G G A A G G
18 chr18_25123263 0 25123263 G G G G C G G G G G G G G G G G G G G G
18 chr18_25129370 0 25129370 G G G G G G G G A A A A G G G G G G G G
18 chr18_25131991 0 25131991 C C C C C C C C C C C C A C C C C C C C
18 chr18_25137968 0 25137968 G G A G G G G G G G G G G G G G G G G G
18 chr18_25139965 0 25139965 C C C C C C C C C C C C C T C C C C C C
18 chr18_25150158 0 25150158 A A A A A A A A A A A A G G A A A A A A
18 chr18_25161763 0 25161763 A A A A A T A A A A A A A A A A A A A A
18 chr18_25166699 0 25166699 C C C C C C C C C C C C C C C C T T C C
18 chr18_25190102 0 25190102 T T T T C T T T T T T T T T T T T T T T
18 chr18_25192794 0 25192794 C C C C C C C C C C C C C G C C C C C C
18 chr18_25203687 0 25203687 C C C C C C C C G G G G C C C C C C C C
18 chr18_25210668 0 25210668 T T T T T T T T C T T T T T T T T T T T
18 chr18_25216290 0 25216290 A A A A A C A A A A A A A A A A A A A A
18 chr18_25241213 0 25241213 A A G G G G A A G G G G G G G G G G A A
18 chr18_25243971 0 25243971 C C C C C C C C C C C C C T C C C C C C
18 chr18_25251778 0 25251778 C G G G G G C G G G G G G G G G G G G G
18 chr18_25254489 0 25254489 C T T T T T T T T T T T T T T T T T C C
18 chr18_25259174 0 25259174 A A A A A A A A G G G G G G G G G G A A
18 chr18_25261275 0 25261275 A A G G G G A A G G G G G G G G G G A A
18 chr18_25266784 0 25266784 G G G G G G A A G G G G G G G G G G G G
18 chr18_25268970 0 25268970 T T T T T T T T T T T T C T T T T T T T
18 chr18_25269712 0 25269712 C T C C C T T T C C C C C C C T C C C C
18 chr18_25272086 0 25272086 C C G G C G C C C C C C C C C C C C C C
18 chr18_25274331 0 25274331 C C C C C C C T T T T T C C C C C C C C
18 chr18_25276458 0 25276458 C C C C C C C C T T T T C C C C C C C C
18 chr18_25279075 0 25279075 A A A A A G A A A A A A A A A A A A A A
18 chr18_25282327 0 25282327 T T T T C T T T T T T T T T T T T T T T
18 chr18_25295623 0 25295623 G G G G G G G G G G G G G G G T G G G G
18 chr18_25315560 0 25315560 A A G G G G A A G G G G G G G G G G A A
18 chr18_25317049 0 25317049 A A A A A A A A G G G G A A A A A A A A
18 chr18_25319814 0 25319814 A A G G G G A A G G G G G G G G G G A A
18 chr18_25321484 0 25321484 G G G T G G G G G G G G G G G G G G G G
18 chr18_25322337 0 25322337 A A A A A A A A A C C C A A A A A A A A
18 chr18_25328296 0 25328296 C C C C C C C C C C T T C C C C C C C C
18 chr18_25329776 0 25329776 G G A G G G G G G G G G G G G G G G G G
18 chr18_25332074 0 25332074 A A A A A A A A A A A A A A G G A A A A
18 chr18_25336304 0 25336304 C C A C C C C C C C C C C C C C C C C C
18 chr18_25355697 0 25355697 G G G G G G G G G G G G G G A A G G G G
18 chr18_25382013 0 25382013 T T T T T T T T C T T T T T T T T T T T
18 chr18_25394850 0 25394850 C C C C C C C C C C T T C C C C C C C C
18 chr18_25397318 0 25397318 A A A A A A G G A A A A A A A A A A A A
18 chr18_25404746 0 25404746 A A A G A A A A A A A A A A A A A A A A
18 chr18_25409094 0 25409094 G G G G G G G G G G G G G G G G G T G G
18 chr18_25419771 0 25419771 T T C T T T T T T T T T T T T T T T T T
18 chr18_25426811 0 25426811 G G G G G G G G G G A A G G G G G G G G
18 chr18_25439244 0 25439244 A A A A A A A A G G G G A A A A A A A A
18 chr18_25449313 0 25449313 A C C C C C A A C C C C C C C C C C C C
18 chr18_25450191 0 25450191 G G G G G G G G A A A A G G G G G G G G
18 chr18_25451416 0 25451416 G G G G A A G G G G G G G G G G G G G G
18 chr18_25471471 0 25471471 C C C C C C C C C C C C C T C T C C C C
18 chr18_25473503 0 25473503 T T T T C C T T T T T T T T T T T T T T
18 chr18_25473511 0 25473511 A A A A A A A A A A A A A A A A G G A A
18 chr18_25493502 0 25493502 A A A A A A A A A A A A A A A C A A A A
18 chr18_25503840 0 25503840 A A A A A A G G A A A A A A A A A A A A
18 chr18_25505250 0 25505250 C C C C C C C C G G G G C C C C C C C C
18 chr18_25509337 0 25509337 G G G G G G G G G G G G G G A G G G G G
18 chr18_25509967 0 25509967 C C C C C C C C T T T T C C C C C C C C
18 chr18_25515457 0 25515457 A A A A A A A A A A A A A A G G A A A A
18 chr18_25527339 0 25527339 T T T T T T T T T T T T G T T T T T T T
18 chr18_25539666 0 25539666 C C C C C C C C T T T T C C C C C C C C
18 chr18_25542573 0 25542573 A A C C C C A A A A A A A A A A A A A A
18 chr18_25544909 0 25544909 A A A A A A A A A G G G A A A A A A A A
18 chr18_25565973 0 25565973 G G G G A G G G G G G G G G G G G G G G
18 chr18_25570865 0 25570865 A A T T T T T T T T T T T T T T T T A A
18 chr18_25574332 0 25574332 A A A A A A A A A A A A A A G G A A A A
18 chr18_25574659 0 25574659 A A A A A A A A T T T T A A A A A A A A
18 chr18_25588148 0 25588148 T T C C C C T T C C C C C C C C C C T T
18 chr18_25603765 0 25603765 C C C C C C A C C C C C C C C C C C C C
18 chr18_25605086 0 25605086 C C C C C C C C T T T T C C C C C C C C
18 chr18_25610196 0 25610196 A A A A A A A A T T T T A A A A A A A A
18 chr18_25628186 0 25628186 C C C T T T C C C C C C C C C C C C C C
18 chr18_25635903 0 25635903 T T T T T T T T C C C C T T T T T T T T
18 chr18_25642320 0 25642320 T T C T T T T T C C C C T T T T T T T T
18 chr18_25642382 0 25642382 A A A G G G A A A A A A A A A A A A A A
18 chr18_25643009 0 25643009 A A A A A A A A G G G G A A A A A A A A
18 chr18_25645356 0 25645356 A A A G G G A A A A A A G G A A A A A A
18 chr18_25649519 0 25649519 A A A A A A A A G G G G A A A A A A A A
18 chr18_25650217 0 25650217 C C C C C C C C C C C C T T C C C C C C
18 chr18_25651051 0 25651051 A A A A A G A A A A A A A A A A A A A A
18 chr18_25662305 0 25662305 G G G G G G G G A G A A G G G G G G G G
18 chr18_25663068 0 25663068 C C C C C C C C C T C C C C C C C C C C
18 chr18_25672304 0 25672304 C C C T C C C C C C C C C C C C C C C C
18 chr18_25678364 0 25678364 A A A A A A A A A A A A A A A T A A A A
18 chr18_25679662 0 25679662 C C C C T T C C C C C C C C C C C C C C
18 chr18_25708423 0 25708423 C C C C C C C C T T T T C C C C C C C C
18 chr18_25709219 0 25709219 G G G G G G G G A G G G G G G G G G G G
18 chr18_25710000 0 25710000 C C C C C C C C C G C C C C C C C C C C
18 chr18_25710531 0 25710531 A A A A A A A A A A A A A A A A A T A A
18 chr18_25713773 0 25713773 A A A A A A A A G G G G A A A A A A A A
18 chr18_25724177 0 25724177 C C C C C C C C C C C C G G C C G G C C
18 chr18_25726347 0 25726347 C C C C A A C C C C C C C C C C C C C C
18 chr18_25728361 0 25728361 T T G G G G T T G G G G G G G G G G T T
18 chr18_25735072 0 25735072 A A A A A A A A A A A A A A A A A T A A
18 chr18_25740538 0 25740538 C C C C C C C C T T T T C C C C C C C C
18 chr18_25750559 0 25750559 A A A A A A A A C C C C A A A A A A A A
18 chr18_25751301 0 25751301 G G G G A G G G G G G G G G G G G G G G
18 chr18_25758432 0 25758432 G G G G C G G G G G G G G G G G G G G G
18 chr18_25763998 0 25763998 C C C C C C C C T T T T C C C C C C C C
18 chr18_25768652 0 25768652 C C C C C C C C C C C C C C C C T T C C
18 chr18_25776406 0 25776406 T T T T T T T T C C C C C C C C C C T T
18 chr18_25781894 0 25781894 T T T T T T T T C C C C C C C C C C T T
18 chr18_25801791 0 25801791 T T T T T T T T C T T T T T T T T T T T
18 chr18_25825635 0 25825635 C C C T C C C C C C C C C C C C C C C C
18 chr18_25827456 0 25827456 C C C C C C C C C C C C C C C T C C C C
18 chr18_25838669 0 25838669 G G G G G G A G G G G G G G G G G G G G
18 chr18_25839287 0 25839287 A A A A A A A G A A A A A A A A A A A A
18 chr18_25842616 0 25842616 T T T T C T T T T T T T T T T T T T T T
18 chr18_25850035 0 25850035 C C C C C C C C C G G G C C C C C C C C
18 chr18_25850052 0 25850052 G G G G G G G G G G G G C C G G G G G G
18 chr18_25850330 0 25850330 G G G G G G G G G G G G A A G G G G G G
18 chr18_25855167 0 25855167 T T T T T T T T T T T T C C T T T T T T
18 chr18_25857574 0 25857574 G G G G G G G G G G G G G G G G A G G G
18 chr18_25877260 0 25877260 A A A C A A A A A A A A A A A A A A A A
18 chr18_25880275 0 25880275 G G G G G G G G A A A A G G G G G G G G
18 chr18_25891205 0 25891205 T T A T A A T T T T T T T T T T T T T T
18 chr18_25897110 0 25897110 G G G G G G G G A A A A G G G G G G G G
18 chr18_25898456 0 25898456 C C C C C C C C A A A A C C C C C C C C
18 chr18_25909822 0 25909822 G G G G G G G G G G G G A G G G G G G G
18 chr18_25911972 0 25911972 C C C C C C C C C T C C C C C C C C C C
18 chr18_25912143 0 25912143 G G G G G G G G G G G G G G A A G G A A
18 chr18_25927783 0 25927783 T T C C C C T T T T T T T T T T T T T T
18 chr18_25930387 0 25930387 C C T T T T T T T T T T C T T T T T C C
18 chr18_25939166 0 25939166 C T C C C C C C C C C C C C C C C C C C
18 chr18_25948378 0 25948378 T T T T T T T T T T T T T T C C T T T T
18 chr18_25973839 0 25973839 A A A A A A A A A A A A A A A G A A A A
18 chr18_25981799 0 25981799 G G G G G G G G A G G G G G G G G G G G
18 chr18_25993634 0 25993634 G G G G G G G G A A A A G G G G G G G G
18 chr18_26002632 0 26002632 C C T T T T C C C C C C C C C C C C C C
18 chr18_26016893 0 26016893 C C C C C C C C C C C C A C C C C C C C
18 chr18_26019419 0 26019419 A A A A T T A A A A A A A A A A A A A A
18 chr18_26031044 0 26031044 A A A G A A A A A A A A A A A A A A A A
18 chr18_26036945 0 26036945 A A A A A A A A A A A A A G A A A A A A
18 chr18_26049632 0 26049632 A A A A A A A A A A A A C C A A A A A A
18 chr18_26049646 0 26049646 C C C C C C C C C C C C A C C C C C C C
18 chr18_26050111 0 26050111 C C C C T T C C C C C C C C C C C C C C
18 chr18_26055304 0 26055304 T T T T T T T T C T T T T T T T T T T T
18 chr18_26061027 0 26061027 G G A A G G G G G G G G G G G G G G G G
18 chr18_26069280 0 26069280 G G G G A G G G G G G G G G G G G G G G
18 chr18_26079195 0 26079195 G G G G G G G G C C C C G G G G G G G G
18 chr18_26088981 0 26088981 G G G G G G G G G G G G G G G G A G G G
18 chr18_26092200 0 26092200 C C C C C G C C C C C C C C C C C C C C
18 chr18_26098275 0 26098275 T T T T T T T T C C C C T T T T T T T T
18 chr18_26104869 0 26104869 G G G G G G A G G G G G G G G G G G G G
18 chr18_26118677 0 26118677 C C C C C C T T C C C C C C C C C C C C
18 chr18_26124089 0 26124089 C C C G C C C C C C C C C C C C C C C C
18 chr18_26124102 0 26124102 A A A C C C A A A A A A A A A A A A A A
18 chr18_26134499 0 26134499 C C C C C C C C C C C C T T C C C C C C
18 chr18_26145200 0 26145200 G G G G G G G G A A A A G G G G G G G G
18 chr18_26148610 0 26148610 A A A A A A A A A A A A A A G G A A A A
18 chr18_26149013 0 26149013 C C C C C T C C C C C C C C C C C C C C
18 chr18_26149213 0 26149213 T T T T T T T T C C C C T T T T T T T T
18 chr18_26171257 0 26171257 T T T T T T C C T T T T T T T T T T T T
18 chr18_26183226 0 26183226 C C C C C C C C C C C C C C C C T T C C
18 chr18_26185870 0 26185870 G G A G G G G G G G G G A G G G A A G G
18 chr18_26193566 0 26193566 T T T T T T T T G T T T T T T T T T T T
18 chr18_26210517 0 26210517 T T T T T T T T T T T T C T T T T T T T
18 chr18_26217700 0 26217700 T T T T T T T T T T T T A T T T T T T T
18 chr18_26228743 0 26228743 T T T T T T T T T T T T C T T T T T T T
18 chr18_26240105 0 26240105 T T T T T T T T G G G G T T T T T T T T
18 chr18_26255202 0 26255202 C C A A A A C C C C C C A A A A A A C C
18 chr18_26261563 0 26261563 G G G G G G G G G G G G G G A G G G G G
18 chr18_26265833 0 26265833 G G G G G G G G C C C C G G G G G G G G
18 chr18_26270722 0 26270722 G G G G G G G G C C C C G G G G G G G G
18 chr18_26276656 0 26276656 G G G G G G G G A A A A G G G G G G G G
18 chr18_26278880 0 26278880 A A A A A A A A A A A A A A C C A A A A
18 chr18_26279014 0 26279014 G G G G G G G G A A A A G G G G G G G G
18 chr18_26282816 0 26282816 T T C C C C C C C C C C C C C C C C T T
18 chr18_26287693 0 26287693 C C G G C G C C C C C C C C C C C C C C
18 chr18_26287705 0 26287705 G G A A A G G G G G G G G G G G G G G G
18 chr18_26292137 0 26292137 G G G G G G G G A G G G G G G G G G G G
18 chr18_26293630 0 26293630 G G G G G G G G G G G G C G G G G G G G
18 chr18_26294831 0 26294831 T T T T T T T T C C C C T T T T T T T T
18 chr18_26309762 0 26309762 T T T T T T T T T T T T T T C C T T T T
18 chr18_26330182 0 26330182 A A A A A A A A G G G G A A A A A A A A
18 chr18_26336864 0 26336864 G G G G G G G G G G G G G G C C G G G G
18 chr18_26337474 0 26337474 A A A A A A A A A A A A T T A A A A A A
18 chr18_26343340 0 26343340 G G G G A G G G G G G G G G G G G G G G
18 chr18_26353519 0 26353519 C T C C C C C C C C C C C C C C C C T T
18 chr18_26357055 0 26357055 T T T T T T T T C C C C T T T T T T T T
18 chr18_26368586 0 26368586 T T T T T T T T C C C C T T T T T T T T
18 chr18_26373244 0 26373244 C C T T T T C C C C C C C C C C C C C C
18 chr18_26378655 0 26378655 G G G G G G G G A A A A G G G G G G G G
18 chr18_26380813 0 26380813 G G G G G G G G G G G G A A A A A A G G
18 chr18_26389498 0 26389498 G G A G G G G G G G G G G G G G G G G G
18 chr18_26392231 0 26392231 A A A A A A A A G G G G A A A A A A A A
18 chr18_26406874 0 26406874 T T T T T T T T T T T T T T C C T T T T
18 chr18_26410203 0 26410203 C T C C C C C C C C C C C C C C C C C C
18 chr18_26410860 0 26410860 A A A A A G A A A A A A A A A A A A A A
18 chr18_26415207 0 26415207 G G G G G G G G A A A A G G G G G G G G
18 chr18_26415870 0 26415870 A A A A A A A A C C C C A A A A A A A A
18 chr18_26416576 0 26416576 A A A A A A A A A A A A C C C C C C A A
18 chr18_26445648 0 26445648 T T T T T T T T T T T T C T T T T T T T
18 chr18_26451773 0 26451773 T T T T T T T T T T T T A A T T T T T T
18 chr18_26452168 0 26452168 A G A A A A A A A A A A A A A A A A G G
18 chr18_26455248 0 26455248 C C C C C C C C T T T T C C C C C C C C
18 chr18_26464994 0 26464994 C C C C C C C C C T T T C C C C C C C C
18 chr18_26468457 0 26468457 G G C G G G G G G G G G G G G G G G G G
18 chr18_26468554 0 26468554 T T T T C T T T T T T T T T T T T T T T
18 chr18_26468931 0 26468931 T T T T T T T T T T T T T T A A T T T T
18 chr18_26472247 0 26472247 T T T T T T T T T T T T C T T T T T T T
18 chr18_26472498 0 26472498 G G G G G G G G A G A A G G G G G G G G
18 chr18_26475637 0 26475637 C C C C C C C C C C C C A C C C C C C C
18 chr18_26504450 0 26504450 A A A A A A G G A A A A A A A A A A A A
18 chr18_26509945 0 26509945 G G G G G G G G G G A A G G G G G G G G
18 chr18_26511924 0 26511924 T T C T T T T T T T T T T T T T T T T T
18 chr18_26512966 0 26512966 G G G G G G G G G G G G G G A G G G G G
18 chr18_26513304 0 26513304 A A A A A A A A G G G G A A A A A A A A
18 chr18_26517532 0 26517532 C C C C C C C C C C C C C C C G C C C C
18 chr18_26525007 0 26525007 C C C C C C C C T T T T C C C C C C C C
18 chr18_26531883 0 26531883 C C C C T T C C C C C C C C C C C C C C
18 chr18_26539456 0 26539456 C C A C C C C C C C C C C C C C C C C C
18 chr18_26564824 0 26564824 C C C C C C C C C C C C C T C C C C C C
18 chr18_26583965 0 26583965 G G G G G G G G G G G G G T G G G G G G
18 chr18_26589121 0 26589121 A A A A A A A A C C C C A A A A A A A A
18 chr18_26599258 0 26599258 G G G G G G G G G G G G G G C G G G G G
18 chr18_26599754 0 26599754 C C C G C C C C C C C C C C C C C C C C
18 chr18_26621243 0 26621243 A A A A A A A A A G G G A A A A A A A A
18 chr18_26626674 0 26626674 A A A G A G A A A A A A A A A A A A A A
18 chr18_26629312 0 26629312 A A A C C C A A A A A A A A A A A A A A
18 chr18_26632535 0 26632535 G G A G G G G G G G G G G G G G G G G G
18 chr18_26642056 0 26642056 G G A G G G G G G G G G G G G G G G G G
18 chr18_26645632 0 26645632 A A A A A A A A A A A A A A A A G G A A
18 chr18_26656915 0 26656915 T T T T T T T T T T T T T T T T C T T T
18 chr18_26657606 0 26657606 T T T T T T T T C C C C C C C C C C T T
18 chr18_26661390 0 26661390 A A A A A A A A G G G G A A A A A A A A
18 chr18_26662567 0 26662567 A A A A A A A A G G G G A A A A A A A A
18 chr18_26670903 0 26670903 A A A A A A A A G G G G A A A A A A A A
18 chr18_26677146 0 26677146 G G G G G G G G A A A A G G G G A A G G
18 chr18_26685631 0 26685631 G G G G A G G G G G G G G G G G G G G G
18 chr18_26688636 0 26688636 G G G G G G G G T T T T G G G G G G G G
18 chr18_26693220 0 26693220 C C C C C C C C C C C C A C C C C C C C
18 chr18_26695503 0 26695503 G G A G G G G G G G G G G G G G G G G G
18 chr18_26702826 0 26702826 G G G G G G G G G G G G A G G G G G G G
18 chr18_26713796 0 26713796 A A A A A T A A A A A A A A A A A A A A
18 chr18_26717877 0 26717877 C C C C C C C C C C C C C C C C A A C C
18 chr18_26723661 0 26723661 T T T T T T T T G G G G T T T T T T T T
18 chr18_26725677 0 26725677 T T T T T T T T C C C C T T T T T T T T
18 chr18_26725790 0 26725790 A A A G A A A A A A A A A A A A A A A A
18 chr18_26726978 0 26726978 G G G G A G G G G G G G G G G G G G G G
18 chr18_26756224 0 26756224 T T G T G T T T T T T T T T T T T T T T
18 chr18_26770110 0 26770110 C C C C C C C C C C C C C C C C T T C C
18 chr18_26771695 0 26771695 A G A A A A A G A A A A A A A A A A A A
18 chr18_26772697 0 26772697 T T T T T T T T T T T T G T T T T T T T
18 chr18_26780366 0 26780366 T T C C C C T T T T T T C C T T C C T T
18 chr18_26780491 0 26780491 G G G G G G G G A A A A G G G G G G G G
18 chr18_26784827 0 26784827 G G G G G G G G G G G G C C G G G G G G
18 chr18_26795841 0 26795841 C C G G G G C C G G G G G G G G G G C C
18 chr18_26796260 0 26796260 A A A A A A A A A G G G A A A A A A A A
18 chr18_26803546 0 26803546 G G G G G G G G A A A A G G G G G G G G
18 chr18_26803878 0 26803878 C C C C C C C C C C C C C T C C C C C C
18 chr18_26809976 0 26809976 T T A T T T T T T T T T T T T T T T T T
18 chr18_26811597 0 26811597 A A A A A A A A A A A A A A A G A A A A
18 chr18_26814592 0 26814592 T T T T T T T T C C C C T T T T T T T T
18 chr18_26815307 0 26815307 G G G G G G G G G G G G G G A G G G G G
18 chr18_26816235 0 26816235 T T C C C C C C C C C C C C C C C C C C
18 chr18_26835792 0 26835792 G G C C G G G G G G G G G G G G G G G G
18 chr18_26838743 0 26838743 T T T T T T T T A A A A T T T T T T T T
18 chr18_26838985 0 26838985 C C C C C T C C C C C C C C C C C C C C
18 chr18_26841943 0 26841943 G G G G G G A G G G G G G G G G G G G G
18 chr18_26842883 0 26842883 G G G G G G G G T T T T G G G G G G G G
18 chr18_26842991 0 26842991 G G G G G G G G A G G G G G G G G G G G
18 chr18_26844924 0 26844924 G G G G G G G G A G G G G G G G G G G G
18 chr18_26863571 0 26863571 A A A A A A A A A A A A A C A A C C A A
18 chr18_26863825 0 26863825 G G G G G G G G A A A A G G G G G G G G
18 chr18_26894575 0 26894575 T T T T T T T T C T T T T T T T T T T T
18 chr18_26896671 0 26896671 G G G G G G G G G G G G C C G G G G G G
18 chr18_26896882 0 26896882 T T A A A A A A A A A A A A A A A A T T
18 chr18_26897587 0 26897587 A A A A A A A A C C C C A A A A A A A A
18 chr18_26932588 0 26932588 T T G T T T T T T T T T T T T T T T T T
18 chr18_26940667 0 26940667 T T T T T T T T A T T T T T T T T T T T
18 chr18_26941778 0 26941778 C C C C C C C C C C C C C C C C T T C C
18 chr18_26946955 0 26946955 A A A A A A A A A A A A A A A A A C A A
18 chr18_26954214 0 26954214 G G G G G G G G A A A A G G G G G G G G
18 chr18_26979259 0 26979259 C C C C C C C C C C C C C C C T C C C C
18 chr18_26980849 0 26980849 G G G G G G A G G G G G G G G G G G G G
18 chr18_26984773 0 26984773 T T T T T T T T T T T T T T C T T T T T
18 chr18_26986743 0 26986743 C C C C C C C C C C C C C C T T C C C C
18 chr18_26987494 0 26987494 G G G G G G G G G G G G T T T T T T G G
18 chr18_26993597 0 26993597 G G G G G G G G G G G G G G G G A A G G
18 chr18_27008530 0 27008530 T T T T T T T T T T T T G T T T T T T T
18 chr18_27025137 0 27025137 T T C C C C T T T T T T C C C C T T T T
18 chr18_27028320 0 27028320 C C T T T T C C C C C C C C C C C C C C
18 chr18_27044284 0 27044284 T T C C C C T T T T T T T T T T T T T T
18 chr18_27052380 0 27052380 C C C C C C C C T T T T C C C C C C C C
18 chr18_27052580 0 27052580 G G G G G G G G G G G G C G G G G G G G
18 chr18_27069916 0 27069916 T T T T T T T T C C C C T T T T T T T T
18 chr18_27071011 0 27071011 C C C C C C C C C C C C C T C C C C C C
18 chr18_27072143 0 27072143 T T T T T T T T A A A A T T T T T T T T
18 chr18_27091081 0 27091081 C C C C C C C C C C C C C T C C C C C C
18 chr18_27097210 0 27097210 G G G G G G G G G G G G G G A G G G G G
18 chr18_27101141 0 27101141 A A A A A A A G A A A A A A A A A A A A
18 chr18_27111255 0 27111255 T T T T T T T T T T T T C T T T T T T T
18 chr18_27114933 0 27114933 A A A A A A A A A A A A A G A A A A A A
18 chr18_27136728 0 27136728 C C C C C C C C T T T T C C C C C C C C
18 chr18_27140691 0 27140691 C C C C C C C C C C T T C C C C C C C C
18 chr18_27141533 0 27141533 T T T T T T T T A A A A T T T T T T T T
18 chr18_27147445 0 27147445 A A A A A A A A A A A A A A C C A A A A
18 chr18_27147722 0 27147722 T T T T C T T T T T T T T T T T T T T T
18 chr18_27152410 0 27152410 T T T T T T T T C C C C T T T T T T T T
18 chr18_27169099 0 27169099 G G A A A A G G G G G G G G G G G G G G
18 chr18_27180057 0 27180057 C C C C C C C C C C C C G G C C G G C C
18 chr18_27186324 0 27186324 C C C C C C C C C C C C C C T T C C C C
18 chr18_27189081 0 27189081 G G G G G G G G G G G G C C C C C C G G
18 chr18_27204047 0 27204047 T T T T T T T T C C C C C C C C C C T T
18 chr18_27213475 0 27213475 T T T T C T T T T T T T T T T T T T T T
18 chr18_27218708 0 27218708 C C C C C C C C T T T T C C C C C C C C
18 chr18_27224156 0 27224156 G G G G G G G G A G G G G G G G G G G G
18 chr18_27227436 0 27227436 G G G G G G G G A A A A G G G G G G G G
18 chr18_27235318 0 27235318 G G G G G G G G G G G G A G G G G G G G
18 chr18_27251423 0 27251423 C C C C C C C C C C C C C C C T C C C C
18 chr18_27256036 0 27256036 T T C T T T T T T T T T T T T T T T T T
18 chr18_27259198 0 27259198 C T T T T T T T T T T T T T T T T T T T
18 chr18_27265543 0 27265543 C C C C C C C C C C C C A C C C C C C C
18 chr18_27270406 0 27270406 T T T T T T T T C T T T T T T T T T T T
18 chr18_27271914 0 27271914 C C C C C C C C C C C C C C T T C C C C
18 chr18_27274048 0 27274048 T T T T T T T T T T T T C T T T T T T T
18 chr18_27274115 0 27274115 T T G G T T T T T T T T T T T T T T T T
18 chr18_27275357 0 27275357 A A A A A A A A A A A A A A G G A A A A
18 chr18_27280218 0 27280218 T T T T C T T T T T T T T T T T T T T T
18 chr18_27288028 0 27288028 T T T T T T T T G T T T T T T T T T T T
18 chr18_27288666 0 27288666 C C C C C T C C C C C C C C C C C C C C
18 chr18_27296649 0 27296649 A A A A A G A A A A A A A A A A A A A A
18 chr18_27300142 0 27300142 T T T T T T T T T T A A T T T T T T T T
18 chr18_27302209 0 27302209 G G G G G G G G A A A A G G G G G G G G
18 chr18_27304884 0 27304884 C C C C C C C C G G G G C C C C C C C C
18 chr18_27304888 0 27304888 A A A A A A A A A A A A A A A A G G A A
18 chr18_27315653 0 27315653 G G T T T T T T T T T T T T T T T T T T
18 chr18_27318318 0 27318318 G G G G G G G G G G G G A G G G G G G G
18 chr18_27318329 0 27318329 C C A C C C C C C C C C C C C C C C C C
18 chr18_27319891 0 27319891 C C C C C C A C C C C C C C C C C C C C
18 chr18_27321438 0 27321438 T T C C T T T T T T T T T T T T T T T T
18 chr18_27325974 0 27325974 C C C C C G C C C C C C C C C C C C C C
18 chr18_27328185 0 27328185 C C C C C C C C C C C C C C A C C C C C
18 chr18_27329235 0 27329235 T T T T T T T T C T T T T T T T T T T T
18 chr18_27344577 0 27344577 A A G G A A A A A A A A A A A A A A A A
18 chr18_27347373 0 27347373 T T T T C T T T T T T T T T T T T T T T
18 chr18_27349262 0 27349262 A A A A A A A A A A A A A A A A G G A A
18 chr18_27352375 0 27352375 T T T T T T T T A T T T T T T T T T T T
18 chr18_27358026 0 27358026 G G G G G G G G A G G G G G G G G G G G
18 chr18_27360974 0 27360974 C C C C C C T T C C C C C C C C C C C C
18 chr18_27376663 0 27376663 A A A A A A C C A A A A A A A A A A A A
18 chr18_27378951 0 27378951 C C T T C T C C C C C C C C C C C C C C
18 chr18_27406355 0 27406355 G T T T T T T T T T T T T T T T T T T T
18 chr18_27413998 0 27413998 G G T T T T G G T T T T T T T T T T G G
18 chr18_27423727 0 27423727 C C C C C C C C C C C C C C C C T T C C
18 chr18_27431757 0 27431757 C C C C C C C C T T T T C C C C C C C C
18 chr18_27434021 0 27434021 G G G G G G G G A G G G G G G G G G G G
18 chr18_27473046 0 27473046 C C C C C C C C C T C C C C C C C C C C
18 chr18_27475801 0 27475801 G G G G G G G G A A A A G G G G G G G G
18 chr18_27479404 0 27479404 A A A A A A A A A A A A A A A A A G A A
18 chr18_27484257 0 27484257 A A A A A A A A G G G G A A A A A A A A
18 chr18_27485186 0 27485186 T T T T T T T T T T T T T T C C T T T T
18 chr18_27490079 0 27490079 A A A A A A A A A A A A A A A A G G A A
18 chr18_27502443 0 27502443 G G G G G G G G G G G G A G G G G G G G
18 chr18_27504782 0 27504782 G G G G G G G G G G G G A G G G G G G G
18 chr18_27506765 0 27506765 C C C C C C C C C C C C C C C C C T C C
18 chr18_27507873 0 27507873 T T T T T T T T T T T T T T T T C C T T
18 chr18_27512114 0 27512114 G G G G G G G G A A A A G G G G G G G G
18 chr18_27512944 0 27512944 T T C C C C T T C C C C C C C C C C T T
18 chr18_27528113 0 27528113 T T T T T T T T T T T T A T T T T T T T
18 chr18_27534473 0 27534473 A A A A A A A C A A A A A A A A A A A A
18 chr18_27537202 0 27537202 A G A A A A A A A A A A A A A A A A G G
18 chr18_27537331 0 27537331 T T T T T T T T C C C C T T T T T T T T
18 chr18_27542831 0 27542831 C C C T C T C C C C C C C C C C C C C C
18 chr18_27553486 0 27553486 A A A A A A A A A A A A A G A A A A A A
18 chr18_27560866 0 27560866 A A A G A A A A A A A A A A A A A A A A
18 chr18_27571073 0 27571073 G G G G G G G G G G G G G G A A G G G G
18 chr18_27579208 0 27579208 T T T T T T T T T T G G T T T T T T T T
18 chr18_27581216 0 27581216 G G G G G G G G G G A A G G G G G G G G
18 chr18_27582327 0 27582327 A A G G G G G G G G G G G G G G G G A A
18 chr18_27583960 0 27583960 G G G G G G G G G G A A G G G G G G G G
18 chr18_27591968 0 27591968 T T T T T T T T C C C C T T T T T T T T
18 chr18_27597297 0 27597297 T T T T T T T T C C C C T T T T T T T T
18 chr18_27600106 0 27600106 A A C C C C A A A A A A A A A A A A A A
18 chr18_27608294 0 27608294 C C C C C C C C C T C C C C C C C C C C
18 chr18_27613343 0 27613343 T T T T T T T T C C C C T T T T T T T T
18 chr18_27615293 0 27615293 G G G G G G G G A A A A G G G G G G G G
18 chr18_27622318 0 27622318 A G G G G G G G G G G G G G G G G G G G
18 chr18_27632466 0 27632466 C C A A A A A A A A A A A A A A A A C C
18 chr18_27639865 0 27639865 A A A A A A A A A A A A A A A A G G A A
18 chr18_27640517 0 27640517 A A A A A A A A G G G G A A A A A A A A
18 chr18_27647433 0 27647433 T T T T T T T T A T T T T T T T T T T T
18 chr18_27650930 0 27650930 C C C C C C C C C C C C C C T T C C C C
18 chr18_27652100 0 27652100 A A A A A A A A A A A A A A A A G G A A
18 chr18_27655340 0 27655340 C C C C C T C C C C C C C C C C C C C C
18 chr18_27659713 0 27659713 T T C T C C T T T T T T T T T T T T T T
18 chr18_27668524 0 27668524 G G G G G G G G G G G G A G G G G G G G
18 chr18_27678761 0 27678761 T T T T T T T T T T T T C C T T T T T T
18 chr18_27682825 0 27682825 G G G G G G G G G G G G C C C C G G G G
18 chr18_27688966 0 27688966 T T C C C C T T T T T T T T T T T T T T
18 chr18_27693535 0 27693535 T T A T T T T T T T T T T T T T T T T T
18 chr18_27694714 0 27694714 T T T T T T T T T T T T T T T T C C T T
18 chr18_27700048 0 27700048 A A A A A A A A A A A A A A A G A A A A
18 chr18_27700589 0 27700589 T T T T T T T T T T T T C T T T T T T T
18 chr18_27707953 0 27707953 C C C C C C C C C C C C C C C C G G C C
18 chr18_27708654 0 27708654 T T T T T T T T T T T T T T T T C C T T
18 chr18_27710924 0 27710924 C C C C T T C C C C C C C C C C C C C C
18 chr18_27711433 0 27711433 A A A A A A A A A A A A A A G G A A A A
18 chr18_27715134 0 27715134 T T C C C C T T T T T T T T T T T T T T
18 chr18_27718516 0 27718516 T T C T T T T T T T T T T T T T T T T T
18 chr18_27719735 0 27719735 C C C C C C C C C C C C C C C T C C C C
18 chr18_27727386 0 27727386 T T T T T T T T T T T T T T T T A A T T
18 chr18_27730064 0 27730064 T T T T T T T T T T T T T T A T T T T T
18 chr18_27739702 0 27739702 G G G G G G G G A A A A G G G G G G G G
18 chr18_27741898 0 27741898 C C C C C C C C T T T T C C C C C C C C
18 chr18_27746244 0 27746244 T T T T A A T T T T T T T T T T T T T T
18 chr18_27748068 0 27748068 C C G G C C C C C C C C C C C C C C C C
18 chr18_27751474 0 27751474 A A A A A A A A G G G G A A A A A A A A
18 chr18_27752694 0 27752694 A A A A G G A A A A A A A A A A A A A A
18 chr18_27755920 0 27755920 A A A A A A A A A A A A A G A A A A A A
18 chr18_27761602 0 27761602 C C C C C C C C G G G G C C C C C C C C
18 chr18_27764101 0 27764101 C C C C C C C C T T C C C C C C C C C C
18 chr18_27765839 0 27765839 A A A A A A A A A A A A A G A A A A A A
18 chr18_27776213 0 27776213 G G G G G G G G G G G G G G A G G G G G
18 chr18_27782640 0 27782640 T T C C T T T T T T T T T T T T T T T T
18 chr18_27790220 0 27790220 A A A A A A A A G G G G A A A A A A A A
18 chr18_27799396 0 27799396 G G A A A A G G A A A A A A A A A A G G
18 chr18_27802552 0 27802552 G G G G A A G G G G G G G G G G G G G G
18 chr18_27802595 0 27802595 T T T T C C T T T T T T T T T T T T T T
18 chr18_27825330 0 27825330 C C C C C C C C C C C C T T C C C C C C
18 chr18_27825736 0 27825736 C C C C C C C C T T T T C C C C C C C C
18 chr18_27835577 0 27835577 C C T T C C C C C C C C C C C C C C C C
18 chr18_27838079 0 27838079 T T T T T T T T C C C C T T T T T T T T
18 chr18_27844357 0 27844357 T T T T T T T T A A A A T T T T T T T T
18 chr18_27845032 0 27845032 A G A A A A G G A A A A A A A A A A A A
18 chr18_27848693 0 27848693 G G G G G G G G A A A A G G G G G G G G
18 chr18_27849230 0 27849230 T T T T T T T T T T T T T T C T T T T T
18 chr18_27849623 0 27849623 C C C C C C C C C C C C C C C C T T C C
18 chr18_27851246 0 27851246 A A A A A A A A A A A A A G A A A A A A
18 chr18_27864513 0 27864513 C C C C C C C C C C C C C C C C T T C C
18 chr18_27868655 0 27868655 A A A A A A A A G G G G A A A A A A A A
18 chr18_27879258 0 27879258 T T T T T T C T T T T T T T T T T T T T
18 chr18_27879558 0 27879558 G G A A A A G G G G G G G G G G G G G G
18 chr18_27893112 0 27893112 T T T T T T T T C C C C T T T T T T T T
18 chr18_27896011 0 27896011 A A G G G G A A G G G G G G G G G G A A
18 chr18_27909625 0 27909625 A A A A A A A A G G G G A A A A A A A A
18 chr18_27912254 0 27912254 A A A A A A A A A A A A A A A A A C A A
18 chr18_27916329 0 27916329 A A A A A A A A C C C C A A A A A A A A
18 chr18_27916541 0 27916541 A A A A A A A A T T T T A A A A A A A A
18 chr18_27916629 0 27916629 T T T T T T T T T T T T T T C C T T T T
18 chr18_27935572 0 27935572 A A A A A A A A A G G G A A A A A A A A
18 chr18_27938309 0 27938309 C C C C C C C C C C C C C C C T C C C C
18 chr18_27942808 0 27942808 C C C C C T C C C C C C C C C C C C C C
18 chr18_27942936 0 27942936 G G G G A G G G G G G G G G G G G G G G
18 chr18_27944293 0 27944293 C C T T C C C C C C C C C C C T C C C C
18 chr18_27944874 0 27944874 C C C C C C C C C C C C C C C C T T C C
18 chr18_27953550 0 27953550 G G G G G G G G G T G G G G G G G G G G
18 chr18_27958839 0 27958839 A A C C C C A A C C C C C C C C C C A A
18 chr18_27968656 0 27968656 T T T T T T T T G G G G T T T T T T T T
18 chr18_27972722 0 27972722 T T T T C C T T T T T T T T T T T T T T
18 chr18_27973640 0 27973640 A C C C C C C C C C C C C C C C C C A A
18 chr18_27975991 0 27975991 A A G G G G A A G G G G G G G G G G A A
18 chr18_27978101 0 27978101 G G A A A A G G G G G G G G G G G G G G
18 chr18_27979429 0 27979429 T T T T T T T T T T T T T T T T G G T T
18 chr18_27991421 0 27991421 G G G G A A G G G G G G G G G G G G G G
18 chr18_27996484 0 27996484 C C C C C C C C C C C C A C C C C C C C
18 chr18_27996725 0 27996725 T T G G G G T T T T T T T T T T T T T T
18 chr18_28022932 0 28022932 G G A A A G G G G G G G G G G G G G G G
18 chr18_28036427 0 28036427 A A A A A G A A A A A A A A A A A A A A
18 chr18_28037977 0 28037977 C C C C C C T T C C C C C C C C C C C C
18 chr18_28051557 0 28051557 A A G G G G A A A A A A A A A A A A A A
18 chr18_28052315 0 28052315 C C T T C T C C C C C C C C C C C C C C
18 chr18_28053455 0 28053455 G G G G G G G G G G G G A G G G G G G G
18 chr18_28057358 0 28057358 G G G G G G G G G G A A G G G G G G G G
18 chr18_28060262 0 28060262 A G A A A A A A A A A A A A A A A A G G
18 chr18_28070726 0 28070726 T T T T T T T T C C C C T T T T T T T T
18 chr18_28071601 0 28071601 A A A A A A A A A C A A A A A A A A A A
18 chr18_28076211 0 28076211 G G G G G G G G G G G G G G G G A G G G
18 chr18_28079741 0 28079741 C C C T C C C C C C C C C C C C C C C C
18 chr18_28080809 0 28080809 G G G G C G G G G G G G G G G G G G G G
18 chr18_28085315 0 28085315 C C C C C C C C C C C C C T C C C C C C
18 chr18_28093621 0 28093621 T T T T T T T T A T T T T T T T T T T T
18 chr18_28093904 0 28093904 A A A A A A A A A A A A G G A A A A A A
18 chr18_28097433 0 28097433 T T T T T T T T C C C C T T T T T T T T
18 chr18_28103198 0 28103198 A A A A A A A A G G G G A A A A A A A A
18 chr18_28104072 0 28104072 G G A A A A G G A A A A A A A A A A G G
18 chr18_28104134 0 28104134 T T T T T T T T T T T T T T C T T T T T
18 chr18_28107756 0 28107756 C T C C C C C C C C C C C C C C C C C C
18 chr18_28114725 0 28114725 C C C C C C C C C C C C C C C C G G C C
18 chr18_28118017 0 28118017 G G G G G G A A G G G G G G G G G G G G
18 chr18_28124129 0 28124129 T T T T T T T T T T A A T T T T T T T T
18 chr18_28126284 0 28126284 C G C C C C G G G G G G C C C C C C G G
18 chr18_28142748 0 28142748 T T T T T T T T C C C C T T T T T T T T
18 chr18_28143255 0 28143255 A G G G G G A G G G G G G G G G G G A A
18 chr18_28146285 0 28146285 C C T T T T C C C C C C C C C C C C C C
18 chr18_28202204 0 28202204 C C C C C C C C C C T T C C C C C C C C
18 chr18_28232443 0 28232443 T T T T T T T T T T T T T T T T A A T T
18 chr18_28242893 0 28242893 G G G G G G G G G G G G A G G G G G G G
18 chr18_28244904 0 28244904 C C C C C C C C C C C C C T C C C C C C
18 chr18_28246566 0 28246566 G G G G G G G G G G G G A G G G G G G G
18 chr18_28256582 0 28256582 G G G G G G G G G G G G G G A G G G G G
18 chr18_28258398 0 28258398 C C C C C C C C C C T T C C C C C C C C
18 chr18_28263314 0 28263314 C C C C C C C C C C C C C T C C C C C C
18 chr18_28278656 0 28278656 C C C C C C C C C T C C C C C C C C C C
18 chr18_28279621 0 28279621 C C G G C C C C C C C C C C C C C C C C
18 chr18_28283166 0 28283166 C C C C C C C C C T C C C C C C C C C C
18 chr18_28287730 0 28287730 A A C C C C A A C C C C C C C C C C A A
18 chr18_28291053 0 28291053 G G G G G G G G A A A A G G G G G G G G
18 chr18_28293906 0 28293906 A A A A A A A A A A A A C C A A A A A A
18 chr18_28294123 0 28294123 G G G G G G G G G G G G G G A A G G G G
18 chr18_28296149 0 28296149 T T C C T T T T C C C C T T T T T T T T
18 chr18_28300836 0 28300836 C C C C C C C C C C C C C C C T C C C C
18 chr18_28333515 0 28333515 T T A A A A T T T T T T T T T T T T T T
18 chr18_28356456 0 28356456 A A G G G G G G A A A A G G G G G G G G
18 chr18_28358705 0 28358705 C C C C C C C C C T C C C C C C C C C C
18 chr18_28373359 0 28373359 A A A A A A A A A A A A A A A G A A A A
18 chr18_28383411 0 28383411 G G G G G G G G G G G G G G A A G G G G
18 chr18_28383462 0 28383462 A A A G A A A A A A A A A A A A A A A A
18 chr18_28386534 0 28386534 C C C C C C C C T T T T C C C C C C C C
18 chr18_28388317 0 28388317 G G G G G G G G G G G G G G G G A A G G
18 chr18_28403703 0 28403703 G G A G G G G G G G G G G G G G G G G G
18 chr18_28411833 0 28411833 G G G G G G G G A A A A G G G G G G G G
18 chr18_28412878 0 28412878 G G G G G G G G G G G G C C G G G G G G
18 chr18_28421457 0 28421457 C C C C C C C C C C C C C C C C T T C C
18 chr18_28445569 0 28445569 T T T T T T T T C C T T T T T T T T T T
18 chr18_28460452 0 28460452 T T T T T T T T A A A A T T T T T T T T
18 chr18_28461094 0 28461094 A A G G G G A A A A A A A A A A A A A A
18 chr18_28461326 0 28461326 A T T T T T T T T T T T T T T T T T T T
18 chr18_28475515 0 28475515 A A A A A A A A G G G G A A A A A A A A
18 chr18_28481700 0 28481700 C C C C C T C C C C C C C C C C C C C C
18 chr18_28487917 0 28487917 C C C C C C C T C C C C C C C C C C C C
18 chr18_28498073 0 28498073 C T C C C C C C C C C C C C C C C C T T
18 chr18_28498584 0 28498584 C C A C A A C C C C C C C C C C C C C C
18 chr18_28504199 0 28504199 A A A A A A A A C C C C A A A A A A A A
18 chr18_28509683 0 28509683 T T T T T T T T C T C C T T T T T T T T
18 chr18_28516753 0 28516753 C C C G C C C C C C C C C C C C C C C C
18 chr18_28518404 0 28518404 A A A A A A G G A A A A A A A A A A A A
18 chr18_28519719 0 28519719 A A A A A A A A A A A A A A A A C C A A
18 chr18_28519982 0 28519982 A A A A A A A A A A A A A G A A A A A A
18 chr18_28521706 0 28521706 T T G T T T T T T T T T T T T T T T T T
18 chr18_28555206 0 28555206 T T C T T T T T T T T T T T T T T T T T
18 chr18_28565535 0 28565535 C C C C C C C G C C C C C C C C C C C C
18 chr18_28572526 0 28572526 T T G G T T T T T T T T T T T T T T T T
18 chr18_28574131 0 28574131 T T C C T T T T T T T T T T T T T T T T
18 chr18_28582967 0 28582967 A A A A A A A A A A A A A A A A G G A A
18 chr18_28594132 0 28594132 C C A C C C C C C C C C C C C C C C C C
18 chr18_28599513 0 28599513 G G G G G G G G G G G G G G A A G G G G
18 chr18_28600815 0 28600815 A A A A A A A A A A A A G G A A A A A A
18 chr18_28601449 0 28601449 G G T T T T G G T T T T T T T T T T G G
18 chr18_28602247 0 28602247 A A G G G G A A A A A A A A A A A A A A
18 chr18_28607532 0 28607532 T T T T T T T T C C C C T T T T T T T T
18 chr18_28608903 0 28608903 A A A A A A A A A A A A A A A A A G A A
18 chr18_28610077 0 28610077 T T T T T T T T T T C C T T T T T T T T
18 chr18_28620116 0 28620116 G G G G G G A G G G G G G G G G G G G G
18 chr18_28622511 0 28622511 A A G G G G A A G G G G G G G G G G A A
18 chr18_28628591 0 28628591 G G G G G G G G G G T T G G G G G G G G
18 chr18_28633335 0 28633335 G G G G G G G G T T G G G G G G G G G G
18 chr18_28637243 0 28637243 C C T T T T C C T T T T T T T T T T C C
18 chr18_28641181 0 28641181 G G G G G G G G A A G G G G G G G G G G
18 chr18_28647076 0 28647076 T T T T T T T T T T T T T T C T T T T T
18 chr18_28651597 0 28651597 A A A A A A A A G G G G A A A A A A A A
18 chr18_28653044 0 28653044 C C T T C C C C C C C C C C C C C C C C
18 chr18_28659024 0 28659024 C C T T C C C C C C C C C C C C C C C C
18 chr18_28660196 0 28660196 C C C C C C C C C C C C C C T T C C C C
18 chr18_28668565 0 28668565 T T T T C T T T T T T T T T T T T T T T
18 chr18_28671123 0 28671123 G G A A G G G G G G G G G G G G G G G G
18 chr18_28673633 0 28673633 A A A A A A A A A A A A A A G G A A A A
18 chr18_28674992 0 28674992 A A A A A A A A A A A A A A G G A A A A
18 chr18_28686908 0 28686908 T T T T T T T T C C C C T T T T T T T T
18 chr18_28686927 0 28686927 G G G G G G A A G G G G G G G G G G G G
18 chr18_28702780 0 28702780 G G G G G G G G G G G G C G G G G G G G
18 chr18_28706835 0 28706835 A A A A A A A A G G G G A A A A A A A A
18 chr18_28720452 0 28720452 G G G G G G G G G G G G C G C C G G G G
18 chr18_28731632 0 28731632 A A A A A A A A A A A A A A A T A A A A
18 chr18_28734091 0 28734091 G G A A A A A A A A A A A A A A A A A A
18 chr18_28737259 0 28737259 A A C C A C A A A A A A A A A A A A A A
18 chr18_28738108 0 28738108 A A A A A A A A G G G G A A A A A A A A
18 chr18_28741485 0 28741485 G G A A G G G G G G G G G G G G G G G G
18 chr18_28747971 0 28747971 T T T T T T T T T T C C T T T T T T T T
18 chr18_28748160 0 28748160 T T T T T T T T T T T T T T C C T T T T
18 chr18_28749484 0 28749484 T T T T T T T T T T T T G T T T T T T T
18 chr18_28772862 0 28772862 T T T T T T T T T T A A T T T T T T T T
18 chr18_28774243 0 28774243 C C C C C C C C A A A A C C C C C C C C
18 chr18_28778741 0 28778741 C C C C C C C C T T T T C C C C C C C C
18 chr18_28801940 0 28801940 T T T T T T T T C C C C T T T T T T T T
18 chr18_28817696 0 28817696 A A A A A A A A G G G G A A A A A A A A
18 chr18_28820067 0 28820067 G G A G A A G G G G G G G G G G G G G G
18 chr18_28828083 0 28828083 G G G G G G G G A A A A G G G G G G G G
18 chr18_28828470 0 28828470 A A A A A A A A A A A A A C A A A A A A
18 chr18_28843866 0 28843866 A A A A A T A A A A A A A A A A A A A A
18 chr18_28851720 0 28851720 A A A A A G A A A A A A A A A A A A A A
18 chr18_28855153 0 28855153 G G G G G G G G G G G G G G C C G G G G
18 chr18_28857092 0 28857092 A A A A A A A A A A A A A G A A A A A A
18 chr18_28861340 0 28861340 T T T T T T T T T T T T C C C C C C T T
18 chr18_28867452 0 28867452 G G G G G G G G G G G G T T T T T T G G
18 chr18_28867788 0 28867788 C C C C C C C C C C C C A A A A A A C C
18 chr18_28881824 0 28881824 C T T T T T C T T T T T T T T T T T T T
18 chr18_28901192 0 28901192 T T T T T T T T C T C C T T T T T T T T
18 chr18_28909499 0 28909499 C C C C C C C C C C C C C C T T C C C C
18 chr18_28914262 0 28914262 G G G G G G A G G G G G G G G G G G A A
18 chr18_28919094 0 28919094 A A A A A A A T A A A A A A A A A A A A
18 chr18_28919671 0 28919671 A A A A A A A A A A A A A T A A A A A A
18 chr18_28920859 0 28920859 G G G G A G G G G G G G G G G G G G G G
18 chr18_28928460 0 28928460 C C C C A C C C C C C C C C C C C C C C
18 chr18_28937881 0 28937881 A A A A A A A A A A A A A G A A A A A A
18 chr18_28938406 0 28938406 G G G G C G G G G G G G G G G G G G G G
18 chr18_28942668 0 28942668 A A A A A A A G A A A A A A A A A A A A
18 chr18_28944833 0 28944833 G G G G G G G G C G G G G G G G G G G G
18 chr18_28946107 0 28946107 C C C T C C C C C C C C C C C C C C C C
18 chr18_28948774 0 28948774 C C C C C C C C G G G G C C C C C C C C
18 chr18_28950698 0 28950698 A A A G G G A A A A A A A A A A A A A A
18 chr18_28957295 0 28957295 G G G G G G G G G G G G G G G G A A G G
18 chr18_28966828 0 28966828 A A A A A A A A A A A A A G A A A A A A
18 chr18_29008513 0 29008513 G G G G G G G G G G C C G G G G G G G G
18 chr18_29039759 0 29039759 C C C C C C C C G G G G C C C C C C C C
18 chr18_29052910 0 29052910 T T T T T T T T G G G G T T T T T T T T
18 chr18_29058731 0 29058731 G G G G G G G G G G G G C G G G G G G G
18 chr18_29065247 0 29065247 C C C C C C C C C C C C C C C C A A C C
18 chr18_29099241 0 29099241 C C C C C C C C C C C C C C T T C C C C
18 chr18_29101660 0 29101660 A A A A A G A A A A A A A A A A A A A A
18 chr18_29102131 0 29102131 A A A A A A A A A A A A A A A A A G A A
18 chr18_29103972 0 29103972 A A A A A A A A G G G G A A A A A A A A
18 chr18_29104616 0 29104616 C C C C C C C C A C C C C C C C C C C C
18 chr18_29105525 0 29105525 G T T T T T T T T T T T T T T T T T T T
18 chr18_29131572 0 29131572 A A A A A A A A T T T T A A A A A A A A
18 chr18_29134674 0 29134674 A A A A A A A A A A A A A A A G A A A A
18 chr18_29144515 0 29144515 A G G G G G A G G G G G G G G G G G G G
18 chr18_29146517 0 29146517 A A A A A A A A A A A A A A A A C C A A
18 chr18_29150534 0 29150534 T T T T T T T T T T T T T T G T T T T T
18 chr18_29161085 0 29161085 T T T T T T T T T T T T T T C C T T T T
18 chr18_29166572 0 29166572 A A A A A A A A A A A A A C A A A A A A
18 chr18_29171902 0 29171902 G G G G A A G G G G G G G G G G G G G G
18 chr18_29184539 0 29184539 T T T T C C T T T T T T T T T T T T T T
18 chr18_29187458 0 29187458 T T T T T T T T T T T T T T G G T T T T
18 chr18_29191027 0 29191027 T T T T T T T T G G G G T T T T T T T T
18 chr18_29194956 0 29194956 C C C C C C C C C G C C C C C C C C C C
18 chr18_29201373 0 29201373 T T A A A A T T A A A A A A A A A A T T
18 chr18_29205511 0 29205511 C C C C C C C C T T T T C C C C C C C C
18 chr18_29207727 0 29207727 G G G G G G G G G T G G G G G G G G G G
18 chr18_29224184 0 29224184 T T T T C T T T T T T T T T T T T T T T
18 chr18_29236606 0 29236606 C C C C C C C C C C C C C T C C C C C C
18 chr18_29251261 0 29251261 T T T T T T T T T T T T T T T T C C T T
18 chr18_29253147 0 29253147 A A A A A A A G G G G G A A G G G G A A
18 chr18_29257500 0 29257500 A A A A A A A A A A A A A C A A A A A A
18 chr18_29260639 0 29260639 C C C C C C C C C C C C C C T T C C C C
18 chr18_29269204 0 29269204 A A A A A A A A A A A A A G A A A A A A
18 chr18_29269626 0 29269626 C C C C C C C C C C C C C C T T C C C C
18 chr18_29282737 0 29282737 T T C C C C T T C C C C C C C C C C C C
18 chr18_29301798 0 29301798 C C C C C C C C C T T T C C C C C C C C
18 chr18_29305974 0 29305974 A A A A A A A A A A T T A A A A A A A A
18 chr18_29309375 0 29309375 T T A T T T T T T T T T T T T T T T T T
18 chr18_29309526 0 29309526 T T T T T T T T T T T T G G G G G G T T
18 chr18_29311852 0 29311852 A A A A A A A A A A A A A A A A G G A A
18 chr18_29316174 0 29316174 A A A A A A A A G G G G A A A A A A A A
18 chr18_29324149 0 29324149 G G G G G G G T G G G G G G G G G G G G
18 chr18_29326607 0 29326607 G G A G G G G G G G G G G G G G G G G G
18 chr18_29333774 0 29333774 T T T T T T T T T T G T T T T T T T T T
18 chr18_29336337 0 29336337 T T C C C C C T C C C C C C C C C C T T
18 chr18_29337381 0 29337381 A A A A A A A A A A A G A A A A A A A A
18 chr18_29338934 0 29338934 A A A A A A A A A A A A T T A A T T A A
18 chr18_29344939 0 29344939 A A A A A A A A A A A C A A A A A A A A
18 chr18_29348059 0 29348059 T T T T T T T T C C C C T T T T T T T T
18 chr18_29354523 0 29354523 G G G G G G G G G G G G G T G G G G G G
18 chr18_29356132 0 29356132 A A A A A T A A A A A A A A A A A A A A
18 chr18_29357810 0 29357810 A A A A A A A A A A A A G G A A A A A A
18 chr18_29360327 0 29360327 T T T T T T T T T T T T T T T T C C T T
18 chr18_29387307 0 29387307 C C C C C G C C C C C C C C C C C C C C
18 chr18_29395534 0 29395534 G G G G G G G G C G G G G G G G G G G G
18 chr18_29395846 0 29395846 G G G G G G G G A A A A G G G G G G G G
18 chr18_29401081 0 29401081 A A A A A A A A A A A A G G G G A A A A
18 chr18_29401292 0 29401292 A A A A A C A A A A A A A A A A A A A A
18 chr18_29401552 0 29401552 G G G G G G G G A A A A G G G G G G G G
18 chr18_29403180 0 29403180 C C C C C T C C C C C C C C C C C C C C
18 chr18_29404264 0 29404264 T T T T T T T T T T T T C C C C C C T T
18 chr18_29410351 0 29410351 C C G G G G G G G G G G G G G G G G G G
18 chr18_29410379 0 29410379 C T C C C C C C C C C C C C C C C C C C
18 chr18_29428672 0 29428672 A A A A A A A A G G G G A A A A A A A A
18 chr18_29434239 0 29434239 T T C T T T T T T T T T T T T T T T T T
18 chr18_29438194 0 29438194 G G G G G G G G G G G G A G G G G G G G
18 chr18_29442938 0 29442938 A A A C A A A A A A A A A A A A A A A A
18 chr18_29453197 0 29453197 A A A A A A A A A G A A A A A A A A A A
18 chr18_29457022 0 29457022 G G A G G G G G G G G G G G G G G G G G
18 chr18_29459050 0 29459050 C C C C C C C C C C C C C T C C C C C C
18 chr18_29462221 0 29462221 G G G G G G G G A G G G G G G G G G G G
18 chr18_29467124 0 29467124 T T T T T T T T T T T T T T T T G G T T
18 chr18_29467639 0 29467639 T T T T T T T T T T T T C C T T T T T T
18 chr18_29471413 0 29471413 T T C C C C T T C C C C C C C C C C T T
18 chr18_29481339 0 29481339 A A A A A A A A G G G G A A A A A A A A
18 chr18_29482971 0 29482971 G G G G G G G G A A A A G G G G G G G G
18 chr18_29484915 0 29484915 T T T T C T T T T T T T T T T T T T T T
18 chr18_29494158 0 29494158 C C A A A A C C A A A A A A A A A A C C
18 chr18_29498861 0 29498861 C C C C T T C C C C C C C C C C C C C C
18 chr18_29510412 0 29510412 T T T T T T T T T T A T T T T T T T T T
18 chr18_29513680 0 29513680 C C A C A A C C C C C C C C C C C C C C
18 chr18_29522497 0 29522497 T T T T T T T T T T T T C C T T C C T T
18 chr18_29531068 0 29531068 A G G G G G G G G G G G G G G G G G A A
18 chr18_29540372 0 29540372 C C C C C C C C G G G G C C C C C C C C
18 chr18_29540868 0 29540868 G G G G G G G G T T T T G G G G G G G G
18 chr18_29549851 0 29549851 C C C C C C C C C C C C C T C C C C C C
18 chr18_29558074 0 29558074 T T T T C T T T T T T T T T T T T T T T
18 chr18_29560159 0 29560159 C C C C C C C C T T T T C C C C C C C C
18 chr18_29570848 0 29570848 T T T T T T T T T T T T T T C T T T T T
18 chr18_29573557 0 29573557 C C C C C C C C C C C C C C C C T T C C
18 chr18_29585019 0 29585019 T T T T T T T T T T T T T T T T A A T T
18 chr18_29608034 0 29608034 A A A A A G A A A A A A A A A A A A A A
18 chr18_29611084 0 29611084 C C C C C C C C C C C C C C C C C T C C
18 chr18_29611302 0 29611302 G G G G G G G G A A A A G G G G G G G G
18 chr18_29612175 0 29612175 C C C C C C C C C C C C C C C C C T C C
18 chr18_29612569 0 29612569 A A A A A A A A A A A A A A A A A G A A
18 chr18_29614580 0 29614580 T T T T T T T T G G G G G G T T G G T T
18 chr18_29615921 0 29615921 A A A A A G A A A A A A A A A A A A A A
18 chr18_29616537 0 29616537 T T T T T T T T C C C C T T T T T T T T
18 chr18_29621237 0 29621237 C C C C A A C C C C C C C C C C C C C C
18 chr18_29622473 0 29622473 G G A A G G G G G G G G G G G G G G G G
18 chr18_29623673 0 29623673 G G G G G G G G T T T T G G G G G G G G
18 chr18_29629319 0 29629319 A A A A A A A C A A A A A A A A A A A A
18 chr18_29631269 0 29631269 A A A A A A A A A A A A A A A A G G A A
18 chr18_29637787 0 29637787 G G G G G G G G G G G G A G G G G G G G
18 chr18_29642622 0 29642622 A A A A A A A A A A A A A A A A T T A A
18 chr18_29647813 0 29647813 C C C C C C C C C T C C C C C C C C C C
18 chr18_29648930 0 29648930 T T T T T T T T C C C C T T T T T T T T
18 chr18_29651008 0 29651008 A A A A A G A A A A A A A A A A A A A A
18 chr18_29666366 0 29666366 A A G G G G A A G G G G G G G G G G A A
18 chr18_29670634 0 29670634 G G A A A A G G A A A A G G A A G G G G
18 chr18_29670772 0 29670772 T T T T T T A T T T T T T T T T T T T T
18 chr18_29678225 0 29678225 C C C C C C C C T T T T C C C C C C C C
18 chr18_29681548 0 29681548 G G G G G G G G A A A A G G G G G G G G
18 chr18_29689377 0 29689377 A A A G A A A A A A A A A A A A A A A A
18 chr18_29690584 0 29690584 A C A A A A C C A A A A A A A A A A A A
18 chr18_29693176 0 29693176 G G G G G G G G A A A A G G G G G G G G
18 chr18_29702661 0 29702661 C C C C C C C C C C C C A A A A A A C C
18 chr18_29704548 0 29704548 A A A A A A A A A A A A G G A A A A A A
18 chr18_29704576 0 29704576 T T T T T T T T T T T T T T T T G G T T
18 chr18_29710415 0 29710415 C C T T T T C C C C C C T T T T T T C C
18 chr18_29715374 0 29715374 C T C C C C C C C C C C C C C C C C C C
18 chr18_29723074 0 29723074 A A A A A A A A A A A A A A A C A A A A
18 chr18_29724400 0 29724400 T T T T C T T T T T T T T T T T T T T T
18 chr18_29726209 0 29726209 A A A A A A A A A A A A G G A A A A A A
18 chr18_29744928 0 29744928 A A A A A A A A G G G G A A A A A A A A
18 chr18_29747303 0 29747303 G G G G G G G T G G G G G G G G G G G G
18 chr18_29748188 0 29748188 C C C T C C C C C C C C C C C C C C C C
18 chr18_29751557 0 29751557 C C C C C C G G C C C C C C C C C C C C
18 chr18_29766539 0 29766539 A A A A A A A A A A A A A A A A A T A A
18 chr18_29769352 0 29769352 C C C C C C C C C C C C C C C T C C C C
18 chr18_29770550 0 29770550 G G G G G G G G G G A G G G G G G G G G
18 chr18_29775492 0 29775492 T T T T T T T T T T T T C T T T T T T T
18 chr18_29776979 0 29776979 A A A A A A A A G G G G A A A A A A A A
18 chr18_29779549 0 29779549 T T T T C C T T T T T T T T T T T T T T
18 chr18_29804516 0 29804516 G G G G G G G G A A A A G G G G G G G G
18 chr18_29807644 0 29807644 C C C C C C C C T T T T C C C C C C C C
18 chr18_29820570 0 29820570 G G G G C C G G G G G G G G G G G G G G
18 chr18_29829518 0 29829518 G G G G G G G G G G G G A G G G G G G G
18 chr18_29838935 0 29838935 G G A A A A G G A A A A A A A A A A G G
18 chr18_29846723 0 29846723 T T T T T T T T T T T T T T T T G T T T
18 chr18_29847924 0 29847924 A A A G A A A A A A A A A A A A A A A A
18 chr18_29852448 0 29852448 T T C C C C T T T T T T T T T T T T T T
18 chr18_29854797 0 29854797 T T T T T T T T C C C C T T T T T T T T
18 chr18_29856091 0 29856091 T T T T T T T T C C C C T T T T T T T T
18 chr18_29857188 0 29857188 T T T T T T T T T T T T T T C T T T T T
18 chr18_29864662 0 29864662 T T C C C C T T C C C C C C C C C C T T
18 chr18_29870107 0 29870107 G G G G G G G G G G G G G G G G A A G G
18 chr18_29872554 0 29872554 A A A A A A A A G G G G A A A A A A A A
18 chr18_29878206 0 29878206 A A A A A A A A A A A G A A A A A A A A
18 chr18_29879294 0 29879294 C C C T C C C C C C C C C C C C C C C C
18 chr18_29883216 0 29883216 G G G G G G G G G G G G G T G G G G G G
18 chr18_29886961 0 29886961 G G G G A G G G G G G G G G G G G G G G
18 chr18_29892849 0 29892849 G G G G G G G G G G G G A G G G G G G G
18 chr18_29893187 0 29893187 T T T T C T T T T T T T T T T T T T T T
18 chr18_29895408 0 29895408 T T T T T T T T G G G G T T T T T T T T
18 chr18_29909178 0 29909178 C C C C C C C C C C C C C C C T C C C C
18 chr18_29913873 0 29913873 T T T T T T T T G G G G T T T T T T T T
18 chr18_29920068 0 29920068 A A G G A A A A A A A A A A A A A A A A
18 chr18_29920073 0 29920073 C T C C C C C C C C C C C C C C C C C C
18 chr18_29922681 0 29922681 G G G G G G G G G G G G G G A A G G G G
18 chr18_29930145 0 29930145 G G G G G G G G G G G G G T G G G G G G
18 chr18_29930922 0 29930922 C C C C C C C C C C C C C C C C G G C C
18 chr18_29936277 0 29936277 G G G G A G G G G G G G G G G G G G G G
18 chr18_29940696 0 29940696 C C C C C C C C A A A A C C C C C C C C
18 chr18_29942769 0 29942769 A A A A A A A A A A A A A G A A A A A A
18 chr18_29945541 0 29945541 A G A A A A G G A A A A A A A A A A G G
18 chr18_29948687 0 29948687 T T T T T T T T A A A A T T T T T T T T
18 chr18_29954672 0 29954672 A A A A A A A A A A A A A A A G A A A A
18 chr18_29957120 0 29957120 T T T T T T T T G G G G T T T T T T T T
18 chr18_29960817 0 29960817 C C C C C C C C T T T T C C C C C C C C
18 chr18_29964425 0 29964425 T T T T T T T T T T T T C T T T T T T T
18 chr18_29966775 0 29966775 G G G G G G G G A A A A G G G G G G G G
18 chr18_29968632 0 29968632 C C C C C C C C T T T T C C C C C C C C
18 chr18_29968735 0 29968735 C C C C C C C C C C C C C C C T C C C C
18 chr18_29985288 0 29985288 T T C C C C C C C C C C C C C C C C C C
18 chr18_29986765 0 29986765 G G A A A G G G G G G G G G G G G G G G
18 chr18_30000878 0 30000878 G G G G G G G G A A A A G G G G G G G G
18 chr18_30002650 0 30002650 C C C C A C C C C C C C C C C C C C C C
18 chr18_30002797 0 30002797 A A A A A A A A A A A A A A A A A C A A
18 chr18_30006318 0 30006318 C C C C C C C C C C C C C C T T C C C C
18 chr18_30009740 0 30009740 A A A A A A A A G G G G A A A A A A A A
18 chr18_30014694 0 30014694 A A A A A A A A G G G G A A A A A A A A
18 chr18_30022014 0 30022014 G G G G G G G G A A A A G G G G G G G G
18 chr18_30038050 0 30038050 A A A A A A A A T T T T A A A A A A A A
18 chr18_30041313 0 30041313 G T G G G G G G G G G G G G G G G G G G
18 chr18_30050608 0 30050608 G G G G G G G G G G A G G G G G G G G G
18 chr18_30051503 0 30051503 C C C C C C C C T T T T C C C C C C C C
18 chr18_30053280 0 30053280 A A A A A A A A G G G G A A A A A A A A
18 chr18_30053424 0 30053424 A A A A A A A C A A A A A A A A A A A A
18 chr18_30071510 0 30071510 A A A A A A A A A G A A A A A A A A A A
18 chr18_30076178 0 30076178 A A G G A A A A A A A A A A A A A A A A
18 chr18_30077484 0 30077484 A A A A A A A A A G G G A A A A A A A A
18 chr18_30083515 0 30083515 C C C C C C C C C C C C C C C C T T C C
18 chr18_30084374 0 30084374 G G G G G G G G A G A A G G G G G G G G
18 chr18_30085181 0 30085181 C C C C A A C C A A A A A A A A A A C C
18 chr18_30085242 0 30085242 T T T T T T T T C T T T T T T T T T T T
18 chr18_30086453 0 30086453 C C C C C C C C G G G G C C C C C C C C
18 chr18_30087662 0 30087662 C C C C C C C C C C C C C T C C C C C C
18 chr18_30092997 0 30092997 A A G G G G A A G G G G G G G G G G A A
18 chr18_30094040 0 30094040 C C C C C C C C C C C C C T C C C C C C
18 chr18_30094834 0 30094834 T T T T G T T T T T T T T T T T T T T T
18 chr18_30096308 0 30096308 G G G G G G G G G G G G A A G G G G G G
18 chr18_30098743 0 30098743 C C C C C C C C C C C T C C C C C C C C
18 chr18_30099561 0 30099561 C C C C C C C C T T T T C C C C C C C C
18 chr18_30099726 0 30099726 T T T T T T T T C C C C T T T T T T T T
18 chr18_30100938 0 30100938 C C C C C C C C C C C C C G C C C C C C
18 chr18_30107326 0 30107326 G G G G G G G G A A A A G G G G G G G G
18 chr18_30110148 0 30110148 A A A A A A A A A A A A A G A A A A A A
18 chr18_30111124 0 30111124 A A G G A A A A A A A A A A A A A A A A
18 chr18_30112956 0 30112956 G G G G G G G G G G G T G G G G G G G G
18 chr18_30116211 0 30116211 G G G G G G G G A A A A G G G G G G G G
18 chr18_30121401 0 30121401 A A A A A A A A A A A A A C A A A A A A
18 chr18_30124692 0 30124692 C C C C C C C C C C C C C C T T C C C C
18 chr18_30127873 0 30127873 G G G G G G G G G G G G G G A A G G G G
18 chr18_30133904 0 30133904 A G A A A A A A A A A A A A A A A A G G
18 chr18_30137160 0 30137160 C C C C C C C C C C C C C C C C T T C C
18 chr18_30141586 0 30141586 A A A A A A A A G G G G A A A A A A A A
18 chr18_30146423 0 30146423 C C A A C C C C C C C C A A A A A A C C
18 chr18_30149278 0 30149278 A A A A A A A A A A A A A A G G A A A A
18 chr18_30174252 0 30174252 C C C C C C C C C C C C C T C C C C C C
18 chr18_30181536 0 30181536 C C C C C C C C T T T T C C C C C C T T
18 chr18_30182415 0 30182415 T T T T T T T T T T T T C C T T T T T T
18 chr18_30182773 0 30182773 T T T T T T T T C C C C T T T T T T T T
18 chr18_30186990 0 30186990 A A G G G G A A G G G G A G G G G G A A
18 chr18_30192687 0 30192687 G G G G G G G G T T T T G G G G G G G G
18 chr18_30205473 0 30205473 C C C C C C C C G G G G C C C C C C C C
18 chr18_30208044 0 30208044 C C C C C T C C C C C C C C C C C C C C
18 chr18_30210807 0 30210807 A A A A A A A A A A A A A A A G A A A A
18 chr18_30212240 0 30212240 A G A A A A A G A A A A A A A A A A A A
18 chr18_30215102 0 30215102 G G G G G G G G C C C C G G G G G G G G
18 chr18_30216882 0 30216882 G G G G G G G G T T T T G G G G G G G G
18 chr18_30222395 0 30222395 A A A C A A A A A A A A A A A A A A A A
18 chr18_30222822 0 30222822 T T T T T T T T T T T T C T T T T T T T
18 chr18_30228680 0 30228680 G G G T G G G G G G G G G G G G G G G G
18 chr18_30233143 0 30233143 A A A A A A A A A A A A A A A A G G A A
18 chr18_30247961 0 30247961 T T T T T T T T T T T T T T T T C T T T
18 chr18_30248213 0 30248213 G G G G G G G G G G G G A G G G G G G G
18 chr18_30262792 0 30262792 G G A A G G G G G G G G G G G G G G G G
18 chr18_30266067 0 30266067 T T T T T T T T T T T T T T C C T T T T
18 chr18_30280064 0 30280064 C C A A C C C C C C C C C C C C C C C C
18 chr18_30282967 0 30282967 C C T T C T C C C C C C C C C C C C C C
18 chr18_30287405 0 30287405 C C C C C C C C C C C C C T C C C C C C
18 chr18_30288317 0 30288317 T T T T T T T T C C C C T T T T T T T T
18 chr18_30291438 0 30291438 T T C C C C T T C C C C C C C C C C T T
18 chr18_30292431 0 30292431 G G A A G G G G G G G G A G G G G G G G
18 chr18_30305709 0 30305709 T T T T T T T T T T T T T T C T T T T T
18 chr18_30311504 0 30311504 A A A A A A A A A A A G A A A A A A A A
18 chr18_30313270 0 30313270 C C A A C C C C C C C C C C C C A A C C
18 chr18_30320895 0 30320895 T T T T T T T T T T T T T T C T T T T T
18 chr18_30322943 0 30322943 G G A A G G G G G G G G G G G G G G G G
18 chr18_30324504 0 30324504 A A A A G G A A A A A A A A A A A A A A
18 chr18_30348090 0 30348090 C C C C C C C C C C C C C C C T C C C C
18 chr18_30372256 0 30372256 T T T T T T T T T T T T T T C C T T T T
18 chr18_30378547 0 30378547 A A A A A A A A A A A A A A T T A A A A
18 chr18_30379539 0 30379539 T T T T T T T T C C C C T T T T T T T T
18 chr18_30390252 0 30390252 C C C C C C C C T T T T C C C C C C C C
18 chr18_30398630 0 30398630 G G G G G G G G A A A A G G G G G G G G
18 chr18_30399839 0 30399839 C C C C C C C C T T T T T T T T T T C C
18 chr18_30405037 0 30405037 T T T T T T T T G T T T T T T T T T T T
18 chr18_30408209 0 30408209 G G G G G G G G G G G G G G G T G G G G
18 chr18_30414423 0 30414423 G G G G G G G G A A A A A G G G G G G G
18 chr18_30415180 0 30415180 G G G G G G G G G G G G G G C C C C G G
18 chr18_30420494 0 30420494 T T T T T T T T C C C C T T T T T T T T
18 chr18_30430483 0 30430483 T T T T T T T T C C C C T T T T T T T T
18 chr18_30432254 0 30432254 G G G G G G G G A G G G G G G G G G G G
18 chr18_30441238 0 30441238 C C C C C C C C C C C C C C G G C C C C
18 chr18_30449530 0 30449530 C C C C C C C C C C C C C T C C C C C C
18 chr18_30478745 0 30478745 A A A A A A A A A A A A A A G G A A A A
18 chr18_30480135 0 30480135 A A A A A A A A A A A A A A A A A G A A
18 chr18_30481503 0 30481503 G G G G G G G G A A A A G G G G G G G G
18 chr18_30484145 0 30484145 C C C C C C C C G G G G C C C C C C C C
18 chr18_30490877 0 30490877 A A A A A A A A A A A G A A A A A A A A
18 chr18_30491789 0 30491789 G G G G G G C C G G G G G G G G G G G G
18 chr18_30518942 0 30518942 G G A A G G G G G G G G G G G G G G G G
18 chr18_30521321 0 30521321 A A G G G G A A G G G G G G G G G G A A
18 chr18_30523449 0 30523449 A A A A G G A A A A A A A A A A A A A A
18 chr18_30526267 0 30526267 T T T T T T T T T T T T T T C T T T T T
18 chr18_30531775 0 30531775 A A A A A A A A G G G G A A A A A A A A
18 chr18_30554403 0 30554403 A A A A A A A A G G G G A A A A A A A A
18 chr18_30569720 0 30569720 A A A A A A A A A A A A C C A A A A A A
18 chr18_30574830 0 30574830 A A A A G G A A A A A A A A A A A A A A
18 chr18_30584081 0 30584081 G G G G G G G G C C C C G G G G G G G G
18 chr18_30588583 0 30588583 C C C C C C C C C C C C C T C C C C C C
18 chr18_30593822 0 30593822 T T C C T T T T C C C C C C C C C C T T
18 chr18_30593831 0 30593831 T T C C T T T T T T T T T T T T T T T T
18 chr18_30609209 0 30609209 G G A A G G G G G G G G G G G G G G G G
18 chr18_30636527 0 30636527 C C T T C C C C C C C C C C C C C C C C
18 chr18_30648542 0 30648542 T T G G T T T T T T T T T T T T T T T T
18 chr18_30663993 0 30663993 T T T T T T T T G G G G T T T T T T T T
18 chr18_30668874 0 30668874 C C C C T T C C C C C C C C C C C C C C
18 chr18_30673639 0 30673639 A A A A A C A A A A A A A A A A A A A A
18 chr18_30684692 0 30684692 A A A A A A A A G G G G A A A A A A A A
18 chr18_30714912 0 30714912 A A G G G G A A G G G G G G G G G G A A
18 chr18_30745069 0 30745069 C C C C C C C C C C C C C C C T T T C C
18 chr18_30746303 0 30746303 A A A A A A A A A A A G A A A A A A A A
18 chr18_30751521 0 30751521 C C C C C C C C C C C C C C T T C C C C
18 chr18_30752664 0 30752664 T T T T T T T T T T T T T T G T T T T T
18 chr18_30771735 0 30771735 A A A A A A A A A A A A A A T T A A A A
18 chr18_30773103 0 30773103 A A A A A A A A A T A A A A A A A A A A
18 chr18_30779861 0 30779861 A A A A A G A A A A A A A A A A A A A A
18 chr18_30808618 0 30808618 G G G G G G G G G G G G C G G G G G G G
18 chr18_30822575 0 30822575 A A A A G G A A A A A A A A A A A A A A
18 chr18_30822622 0 30822622 G G G G G G G G G G G G C G G G G G G G
18 chr18_30828757 0 30828757 A A A A A A A A G G G G A A A A A A A A
18 chr18_30835474 0 30835474 G G G G G G G G G G C G G G G G G G G G
18 chr18_30842890 0 30842890 A A A A A C A A A A A A A A A A A A A A
18 chr18_30848743 0 30848743 C C C C G G C C C C C C C C C C C C C C
18 chr18_30854905 0 30854905 G G G G G G G G G G G G A G G G G G G G
18 chr18_30855816 0 30855816 C T C C C C T T C C C C C C C C C C C C
18 chr18_30861687 0 30861687 C C C C T T C C C C C C C C C C C C C C
18 chr18_30866132 0 30866132 C G C C C C C C C C C C C C C C C C C C
18 chr18_30870478 0 30870478 C T T T T T T T T T T T T T T T T T T T
18 chr18_30881466 0 30881466 A A A A A A A A A A A A A G A A A A A A
18 chr18_30883850 0 30883850 A G G G G G G G G G G G G G G G G G G G
18 chr18_30887793 0 30887793 G G G G G G G G A A A A G G G G G G G G
18 chr18_30906307 0 30906307 A A A A A A A A G G G G A A A A A A G G
18 chr18_30920284 0 30920284 C C C C C C C C C C C C C T C C C C C C
18 chr18_30920761 0 30920761 C C C C C T C C C C C C C C C C C C C C
18 chr18_30955511 0 30955511 T T T T T T T T A T T T T T T T T T T T
18 chr18_30976033 0 30976033 T T T T T T T T A A A A T T T T T T T T
18 chr18_30980533 0 30980533 C C C C C C C C C C C C C G C C C C C C
18 chr18_30987418 0 30987418 G G G G G G G G A A A A G G G G G G G G
18 chr18_30996340 0 30996340 T T T T T T T T T T T T T T G G T T T T
18 chr18_31018149 0 31018149 A A A A A A A A A A A A G G A A A A A A
18 chr18_31018487 0 31018487 G G G G G G G G G G G G G G G G A A G G
18 chr18_31034057 0 31034057 A A A A A A A A A A A A A A A A G G A A
18 chr18_31039781 0 31039781 A A A A G G A A A A A A A A A A A A A A
18 chr18_31044024 0 31044024 G G G G G G G G G G G G G G A G G G G G
18 chr18_31044297 0 31044297 C C C C C T C C C C C C C C C C C C C C
18 chr18_31047365 0 31047365 T T T T T T T T C C C C T T T T T T T T
18 chr18_31048068 0 31048068 A A A A A A A A A A A A A A A A C C A A
18 chr18_31050295 0 31050295 A A A A A A A A G G G G A A A A A A A A
18 chr18_31057385 0 31057385 A A A A A A A A A A A A A A A A C C A A
18 chr18_31060262 0 31060262 C C A A A A C C C C C C C C C C C C C C
18 chr18_31067157 0 31067157 C C C C C C C C C C C C C C T T C C C C
18 chr18_31074161 0 31074161 T T T T T T G G T T T T T T T T T T T T
18 chr18_31075588 0 31075588 C C C C C C C C G G G G C C C C C C C C
18 chr18_31077476 0 31077476 T T T T T T C C T T T T T T T T T T T T
18 chr18_31080445 0 31080445 C C C C C C C C C C C C C C C C C T C C
18 chr18_31087886 0 31087886 C C C C C C C C T T T T C C C C C C C C
18 chr18_31088380 0 31088380 A A A A A A A A G G G G A A A A A A A A
18 chr18_31090540 0 31090540 C C C C C C C C C C C T C C C C C C C C
18 chr18_31091149 0 31091149 T T C C C T T T T T T T T T T T T T T T
18 chr18_31106715 0 31106715 G G G G C G G G G G G G G G G G G G G G
18 chr18_31111836 0 31111836 A G G G G G G G G G G G G G G G G G G G
18 chr18_31112638 0 31112638 A A A A A A A A G G G G A A A A A A A A
18 chr18_31115190 0 31115190 G G A A A A G G A A A A G G A A A G G G
18 chr18_31115582 0 31115582 G G C C C C G G C C C C C C C C C C G G
18 chr18_31125063 0 31125063 C C C C C C C C C C C C C C A A C C C C
18 chr18_31130393 0 31130393 C C C C C C C C C C C C C G C C C C C C
18 chr18_31131889 0 31131889 T T C T T T T T T T T T T T T T T T T T
18 chr18_31139570 0 31139570 G G G G G G G G G G G G G T G G G G G G
18 chr18_31144384 0 31144384 T T A T T T T T T T T T T T T T T T T T
18 chr18_31148793 0 31148793 T T T T T T T T T T C T T T T T T T T T
18 chr18_31149370 0 31149370 G G G G G G A G G G G G G G G G G G G G
18 chr18_31158738 0 31158738 C C C C C C C C G G G G G G G G G G C C
18 chr18_31161207 0 31161207 A A A C A A A A A A A A A A A A A A A A
18 chr18_31171688 0 31171688 T T T T C C T T T T T T T T C T T T T T
18 chr18_31174616 0 31174616 T T T T C C T T T T T T T T T T T T T T
18 chr18_31182505 0 31182505 C C A A A A C C C C C C C C C C C C C C
18 chr18_31183590 0 31183590 T T T T T T T T C C C C T T T T T T T T
18 chr18_31189093 0 31189093 G G G G G G G G G G G G G G G G C G G G
18 chr18_31189156 0 31189156 T T T T T T T T T T G T T T T T T T T T
18 chr18_31191897 0 31191897 G G G T G G G G G G G G G G G G G G G G
18 chr18_31192387 0 31192387 T T T T T T T T C C C C T T T T T T T T
18 chr18_31203559 0 31203559 A A A A A A A A G G A A A A A A A A A A
18 chr18_31203895 0 31203895 C C C C C T C C C C C C C C C C C C T T
18 chr18_31205176 0 31205176 T T C C C C C C C C C C C C C C C C C C
18 chr18_31209634 0 31209634 C C T T T T C C C C C C C C C C C C C C
18 chr18_31209932 0 31209932 T T T T T T T T T T T T A T T T T T T T
18 chr18_31220753 0 31220753 G G G G G G A A G G G G G G G G G G A A
18 chr18_31229444 0 31229444 A A A A G G A A A A A A A A A A A A A A
18 chr18_31232040 0 31232040 G G G G G G G G G G G G G G A A G G G G
18 chr18_31240996 0 31240996 G G C C C C G G C C C C C C C C C C G G
18 chr18_31244043 0 31244043 A A A A A A A A A A A A A A G G A A A A
18 chr18_31271737 0 31271737 G T G G G G G G G G G G G G G G G G G G
18 chr18_31276025 0 31276025 T T C C C C C C C C C C C C C C C C C C
18 chr18_31289103 0 31289103 C C C T T T C C C C C C C C C C C C C C
18 chr18_31292788 0 31292788 G G A G G G G G G G G G G G G G G G G G
18 chr18_31306186 0 31306186 T T T T T T A T T T T T T T T T T T T T
18 chr18_31315246 0 31315246 C C C C C C C C C C C C C C T T C C C C
18 chr18_31319002 0 31319002 A A A A A A A A A A A A A A A A A G A A
18 chr18_31320192 0 31320192 T T T T T T T T T T T T T T T T C C T T
18 chr18_31323740 0 31323740 G G G G G G G G A A A A G G G G G G G G
18 chr18_31329150 0 31329150 G G G G G G G G A A A A G G G G G G G G
18 chr18_31335403 0 31335403 A A A A A A A A A A A A A G A A A A A A
18 chr18_31340679 0 31340679 C C C C C C C C C C C C C C T T C C C C
18 chr18_31349335 0 31349335 C C C C C T C C C C C C C C C C C C C C
18 chr18_31351822 0 31351822 C C T T C C C C C C C C C C C C C C C C
18 chr18_31354720 0 31354720 C C C C C C T T C C C C C C C C C C C C
18 chr18_31358231 0 31358231 G G G G G G G G G G G G G G C C G G G G
18 chr18_31366023 0 31366023 C C T T C C C C C C C C C C C C C C C C
18 chr18_31371105 0 31371105 A A A A A G A A A A A A A A A A A A A A
18 chr18_31376587 0 31376587 A A A A A G A A A A A A A A A A A A A A
18 chr18_31377881 0 31377881 C C C T C C C C C C C C C C C C C C C C
18 chr18_31386690 0 31386690 C C C C C C C C C C C C C C C C C T C C
18 chr18_31387982 0 31387982 C C C T C C C C C C C C C C C C C C C C
18 chr18_31388092 0 31388092 C C C C C C C C T T T T C C C C C C C C
18 chr18_31388183 0 31388183 T T T T T T T T T T T T G G T T T T T T
18 chr18_31392835 0 31392835 T T T T T T T T G G G G T T T T T T T T
18 chr18_31410408 0 31410408 A G A A A A A A A A A A A A A A A A G G
18 chr18_31419055 0 31419055 C G C C C C C C C C C C C C C C C C C C
18 chr18_31419616 0 31419616 T T C C T T T T T T T T T T T T T T T T
18 chr18_31427699 0 31427699 C C C C C C C C C C A C C C C C C C C C
18 chr18_31435844 0 31435844 C C C C C C C C C C C C C T C C C C C C
18 chr18_31438278 0 31438278 C C C C C C C C G G G G C C C C C C C C
18 chr18_31443312 0 31443312 G G G G G G G G A A A A G G G G G G G G
18 chr18_31448451 0 31448451 T T C C C C T T C C C C C C C C C C T T
18 chr18_31453689 0 31453689 C C C C C C C C C C C C C C C C A A C C
18 chr18_31461220 0 31461220 T T T T T T T T T T T T T T C C T T T T
18 chr18_31462738 0 31462738 G G G G G G G G A A A A G G G G G G G G
18 chr18_31468644 0 31468644 A A A A G G A A A A A A A A A A A A A A
18 chr18_31469883 0 31469883 T T T T T T C T T T T T T T T T T T T T
18 chr18_31473206 0 31473206 T T C C C C T T C C C C C C C C C C T T
18 chr18_31475611 0 31475611 G G G G G G G G A G G G G G G G G G G G
18 chr18_31475825 0 31475825 C C C C T T C C C C C C C C C C C C C C
18 chr18_31476124 0 31476124 C C C C G G C C C C C C C C C C C C C C
18 chr18_31477204 0 31477204 G G G G G T G G G G G G G G G G G G G G
18 chr18_31478575 0 31478575 A G A A A A A G A A A A A A A A A A A A
18 chr18_31478824 0 31478824 G G G G G G G G A A A A G G G G G G G G
18 chr18_31478855 0 31478855 A A A A A A A A A A A A A G A A A A A A
18 chr18_31481409 0 31481409 C C C C C C C C T T T T C C C C C C C C
18 chr18_31482428 0 31482428 C C C C C C C T C C C C C C C C C C C C
18 chr18_31482678 0 31482678 G G G G G G A G G G G G G G G G G G G G
18 chr18_31483120 0 31483120 T T T T C C T T T T T T T T T T T T T T
18 chr18_31490046 0 31490046 G G G G A A G G G G G G G G G G G G G G
18 chr18_31490743 0 31490743 A A A A A A A A G G G G A A A A A A A A
18 chr18_31495016 0 31495016 A A G G G G A A A A A A A A A A A A A A
18 chr18_31496010 0 31496010 T T T T T T T T C C C T T T T T T T T T
18 chr18_31497370 0 31497370 G G G G G G G G G G A G G G A A G G G G
18 chr18_31498710 0 31498710 C C C C C C C G C C C C C C C C C C C C
18 chr18_31501950 0 31501950 A A A A A A A A A A A G A A A A A A A A
18 chr18_31505369 0 31505369 G G G G G G G G C C C C G G G G G G G G
18 chr18_31505419 0 31505419 G G G G G G G G G G C G G G G G G G G G
18 chr18_31517584 0 31517584 A A A G G G A A A A A A A A A A A A A A
18 chr18_31518686 0 31518686 C C C C C C C C C C C C C C C C T T C C
18 chr18_31519315 0 31519315 A A A A A G A A A A A A A A A A A A A A
18 chr18_31521057 0 31521057 G G G G G G G G G G G G A A G G G G G G
18 chr18_31524616 0 31524616 G G G G G G G G G G G G C G G G G G G G
18 chr18_31526032 0 31526032 G G G G G G G G A G A G G G G G G G G G
18 chr18_31526421 0 31526421 C C C C C C C C C C C C C T C C C C C C
18 chr18_31527406 0 31527406 T T T T T T T T T T T T T T C C T T T T
18 chr18_31530542 0 31530542 A A A A A A A A A G A A A A A A A A A A
18 chr18_31536107 0 31536107 G G A G A A G G G G G G G G G G G G G G
18 chr18_31537794 0 31537794 A A A C A C A A A A A A A A A A A A A A
18 chr18_31548393 0 31548393 T T C C T T T T C C C C T T T T T T T T
18 chr18_31558493 0 31558493 C C C C C C C C T T T T C C C C C C C C
18 chr18_31558735 0 31558735 C C C C C C C C T T T T C C C C C C C C
18 chr18_31560559 0 31560559 A A A A A A A A A A A A A G A A A A A A
18 chr18_31566838 0 31566838 C C C C C C C C A A A A C C C C C C C C
18 chr18_31575233 0 31575233 C C T T T T T T T T T T T T T T T T T T
18 chr18_31575449 0 31575449 C C C C C C C C C T T T C C C C C C C C
18 chr18_31576847 0 31576847 T T T T T T T T A T T T T T T T T T T T
18 chr18_31584760 0 31584760 G G G G G G G G G G G G A A A A G G G G
18 chr18_31593022 0 31593022 A A A A A A A A A G A A G G A A A A A A
18 chr18_31593149 0 31593149 A A A A A A A A G G G G A A A A A A A A
18 chr18_31597836 0 31597836 G G G G G G G G A A A A G G G G G G G G
18 chr18_31598400 0 31598400 C C C C C C C C C C C C C C T T C C C C
18 chr18_31602959 0 31602959 A C A A A A A A A A A A A A A A A A C C
18 chr18_31607101 0 31607101 G G G G G G G G G G G G A G G G G G G G
18 chr18_31614783 0 31614783 A A A A A A A A G G G G A A A A A A A A
18 chr18_31624212 0 31624212 G G G G G G G G A A A A G G G G G G G G
18 chr18_31633948 0 31633948 A A A A A A A A A G A A A A A A A A A A
18 chr18_31637508 0 31637508 A A G G G G G G G G G G G G G G G G G G
18 chr18_31650324 0 31650324 G G A G G G G G G G G G G G G G G G G G
18 chr18_31660333 0 31660333 G G G T G G T T T T G T G G G G G G G G
18 chr18_31664177 0 31664177 C C C T C T T T T T C T C C C C C C C C
18 chr18_31667894 0 31667894 C C G G G G G G G G G G G G G G G G C C
18 chr18_31679094 0 31679094 A A A A A A A A A A A A G G A A A A A A
18 chr18_31680495 0 31680495 G G G G A A G G G G G G G G G G G G G G
18 chr18_31683822 0 31683822 T T T T C T T T T T T T T T T T T T T T
18 chr18_31688209 0 31688209 C C T T T T C C C C C C C C C C C C C C
18 chr18_31690817 0 31690817 G G G G G G G G A A A A G G G G G G G G
18 chr18_31694675 0 31694675 T T C C C C C T C C C C C C C C C C C C
18 chr18_31695851 0 31695851 T T T T T T T T T T T T A T T T T T T T
18 chr18_31701528 0 31701528 C C C C C T C C C C C C C C C C C C C C
18 chr18_31701668 0 31701668 C C C C C C C C C C C C C T C C C C C C
18 chr18_31702301 0 31702301 G G G G A G G G G G G G G G G G G G G G
18 chr18_31703062 0 31703062 G G G G G G G G G G G G G G G G A A G G
18 chr18_31703724 0 31703724 A A C C C C A A A A A A A A A A A A A A
18 chr18_31705467 0 31705467 A A G G G G A A A A A A A A A A A A A A
18 chr18_31711562 0 31711562 C C C C C C C C C C C C A C C C C C C C
18 chr18_31711833 0 31711833 A A A A A A A A G G G G A A A A A A A A
18 chr18_31715661 0 31715661 G G G G G G A G G G G G G G G G G G G G
18 chr18_31716347 0 31716347 C T C C C C C C C C C C C C C C C C C C
18 chr18_31724559 0 31724559 A A A A A A A A A G G G A A A A A A A A
18 chr18_31736250 0 31736250 T T T T T T T T C C C T T T T T T T T T
18 chr18_31749229 0 31749229 A A A A A A A A A A A A A A A A A G A A
18 chr18_31752200 0 31752200 G G G G G G G G G G G G G G G G A G G G
18 chr18_31761198 0 31761198 T T T T T T T T T T T T T T C C T T T T
18 chr18_31770385 0 31770385 T T T T T T T T A A A A T T T T T T T T
18 chr18_31772929 0 31772929 C C A A A A C C A A A A A A A A A A C C
18 chr18_31773438 0 31773438 C C C C C C C C T T T T C C C C C C C C
18 chr18_31777671 0 31777671 G G G G G G G G C C C C G G G G G G G G
18 chr18_31777861 0 31777861 A A A A A A A A A A A A A G A A A A A A
18 chr18_31780503 0 31780503 T T T T T T T T T T T T T T T T A A T T
18 chr18_31787163 0 31787163 A A A A T T A A A A A A A A A A A A A A
18 chr18_31787769 0 31787769 T T T T T T T T T T T T C C T T T T T T
18 chr18_31788826 0 31788826 T T T T T T T T C C C C T T T T T T T T
18 chr18_31809130 0 31809130 G G G G G G G G G G G G G G A A G G G G
18 chr18_31812785 0 31812785 T T T T T T T T T T T T T T T T G G T T
18 chr18_31817054 0 31817054 C C C C C C C C T T T T C C C C C C C C
18 chr18_31826385 0 31826385 C C C C C C C C A C A C C C C C C C C C
18 chr18_31830788 0 31830788 G G G G G G G G A G A G G G G G G G G G
18 chr18_31839291 0 31839291 G G G G G G G G T T T T G G G G G G G G
18 chr18_31840315 0 31840315 A A A A A A A A C C A C A A A A A A A A
18 chr18_31843560 0 31843560 C C C C C T C C C C C C C C C C C C C C
18 chr18_31850045 0 31850045 C C T T T T C C C C C C C C C C C C C C
18 chr18_31854513 0 31854513 C C C C C C C C C C C C T T C C T T C C
18 chr18_31856307 0 31856307 G G G G G G G G G G G G G G A A G G G G
18 chr18_31882157 0 31882157 G G G G G G A A G G G G G G G G G G G G
18 chr18_31883842 0 31883842 T T T T T T T T T T T T T T C C T T T T
18 chr18_31884175 0 31884175 G G G G A G G G G G G G G G G G G G G G
18 chr18_31887393 0 31887393 C C C C C C C C T T T T C C C C C C C C
18 chr18_31897253 0 31897253 C C G G G G G G G G G G G G G G G G G G
18 chr18_31910032 0 31910032 C C C C C C C C C T C T C C C C C C C C
18 chr18_31914559 0 31914559 G G G G G T G G G G G G G G G G G G G G
18 chr18_31915108 0 31915108 T T T T T T T T T T T T G T T T T T T T
18 chr18_31916268 0 31916268 C C A A A A A C A A A A A A A A A A C C
18 chr18_31918895 0 31918895 G G G G G G G G G G G G G G A A G G G G
18 chr18_31922195 0 31922195 C C C C C C C C C C C T C C C C C C C C
18 chr18_31931010 0 31931010 C C C C C C C C C C C C C C T T C C C C
18 chr18_31931270 0 31931270 T T G G T T T T T T T T T T T T T T T T
18 chr18_31932298 0 31932298 C C C T C C C T C C C C C C C C C C C C
18 chr18_31934219 0 31934219 C C C C C C C C A A A A C C C C C C C C
18 chr18_31934963 0 31934963 A C C C C C C C C C C C C C C C C C A A
18 chr18_31938223 0 31938223 C C C C C C C C C C C C C T C C C C C C
18 chr18_31945652 0 31945652 C C C T C C C C C C C C C C C C C C C C
18 chr18_31946178 0 31946178 T T T T T T T T T T T T T T C C T T T T
18 chr18_31958909 0 31958909 C C C C C C C C C C C C C C C C T T C C
18 chr18_31968837 0 31968837 T T T T T T T T T T T T C T T T T T T T
18 chr18_31985307 0 31985307 G G G G A G G G G G G G G G G G G G G G
18 chr18_31986175 0 31986175 G G G G G G G G G G G G G G T T G G G G
18 chr18_32001073 0 32001073 A A A A A A A A G G G G A A A A A A A A
18 chr18_32006027 0 32006027 C C T T T T C C T T T T T T T T T T C C
18 chr18_32014475 0 32014475 A G A A A A A A G G G G G G G G G G G G
18 chr18_32022811 0 32022811 G G G G G G G G A A A A A G A A A A G G
18 chr18_32023398 0 32023398 G G G G G G A G G G G G G G G G G G G G
18 chr18_32028902 0 32028902 A A A A A A A A A A A A A A G G A A A A
18 chr18_32030080 0 32030080 A A A A A A A A A A A A A T A A A A A A
18 chr18_32038193 0 32038193 C C C C C C C C C C C C C C G G C C C C
18 chr18_32040473 0 32040473 C C C C C C C C T T T T C C C C C C C C
18 chr18_32049918 0 32049918 G G G G G G G G A A A A G G G G G G G G
18 chr18_32051361 0 32051361 C C C C C C C C C C C T C C C C C C C C
18 chr18_32058903 0 32058903 G G G G C G G G G G G G G G G G G G G G
18 chr18_32060594 0 32060594 G G G G G G G G G G A G G G G G G G G G
18 chr18_32066397 0 32066397 A A A A A A A A T T T T A A A A A A A A
18 chr18_32068789 0 32068789 A A A A A A A A C C C C A A A A A A A A
18 chr18_32069116 0 32069116 C C C C C C C C C C C C C T C C C C C C
18 chr18_32069349 0 32069349 G G G G G G G G A A A A G G G G G G G G
18 chr18_32070692 0 32070692 C C C C G G C C C C C C C C C C C C C C
18 chr18_32071203 0 32071203 A A A A A A A A G G G G A A A A A A A A
18 chr18_32072400 0 32072400 C C T T T T C T T T T T T T T T T T T T
18 chr18_32097950 0 32097950 C C C C C C C C C C C C T T T T T T C C
18 chr18_32101317 0 32101317 G G G G G G G G G G G G A A A A A A G G
18 chr18_32113247 0 32113247 G G G G G G A G G G G G G G G G G G G G
18 chr18_32117275 0 32117275 A A G G G G A A G G G G G G G G G G A A
18 chr18_32121610 0 32121610 C C C C C C C C C C C C C C C C G G C C
18 chr18_32122078 0 32122078 T T G T T T T T T T T T T T T T T T T T
18 chr18_32126435 0 32126435 G G G G G G G G A A A A G G G G G G G G
18 chr18_32126715 0 32126715 A A A A A A A A A A A A A G A A A A A A
18 chr18_32135312 0 32135312 G G G G G T G G G G G G G G G G G G G G
18 chr18_32138212 0 32138212 C C C C C C C C C C C C C C T T C C C C
18 chr18_32141160 0 32141160 C C C C C C C C T T C C C C C C C C C C
18 chr18_32143506 0 32143506 G G G G G G G G G G A G G G G G G G G G
18 chr18_32145567 0 32145567 G G G G A G G G G G G G G G G G G G G G
18 chr18_32168153 0 32168153 A A A A A A A A G G A A A A A A A A A A
18 chr18_32175992 0 32175992 G G G G G G G G G G G G T T T T T T G G
18 chr18_32175996 0 32175996 G G G G A G G G G G G G G G G G G G G G
18 chr18_32186242 0 32186242 G G G G G G G G G G G G A A G G G G G G
18 chr18_32189186 0 32189186 A A A G A A A A A A A A A A A A A A A A
18 chr18_32196257 0 32196257 G G G G G G G G G G G G A G G G G G G G
18 chr18_32197500 0 32197500 C C C C C C C C C C C T C C C C C C C C
18 chr18_32198724 0 32198724 C C C C C C C C C C C C C T C C C C C C
18 chr18_32201050 0 32201050 G G G G G G G G C C C G G G G G G G G G
18 chr18_32206862 0 32206862 C C C C C C C C C C C C C C C C T T C C
18 chr18_32212286 0 32212286 G G G G A G G G G G G G G G G G G G G G
18 chr18_32213829 0 32213829 C C C C C C C C G G G G C C C C C C C C
18 chr18_32218849 0 32218849 C C C C C C C C C C C C C C C C C G C C
18 chr18_32221576 0 32221576 A A A A A A A A C C C C A A A A A A A A
18 chr18_32222611 0 32222611 C C C C C C C C T T T T C C C C C C C C
18 chr18_32228478 0 32228478 T T T T T T T T T T T T T T T T C C T T
18 chr18_32235578 0 32235578 T T T T T T T T T T T T T T T T C T T T
18 chr18_32249011 0 32249011 G G G G G G G G G G G G G G G G A A G G
18 chr18_32251703 0 32251703 G G G G C G G G G G G G G G G G G G G G
18 chr18_32254245 0 32254245 T T C C C T T T T T T T T T T T T T T T
18 chr18_32256737 0 32256737 A A A A A A A A C C C C A A A A A A A A
18 chr18_32260720 0 32260720 T T T T T T T T C C C C T T T T T T T T
18 chr18_32263398 0 32263398 C C C C C C T T C C C C C C C C C C C C
18 chr18_32265118 0 32265118 T T T T T T T T T T T T G G T T T T T T
18 chr18_32269885 0 32269885 G G G G G G G G G G G G G G A A G G G G
18 chr18_32270822 0 32270822 C C T T T T C C T T T T T T T T T T C C
18 chr18_32275666 0 32275666 T T T T T T T T T T T T T T C C T T T T
18 chr18_32277855 0 32277855 G G G G G G G G G G G G G G G G T T G G
18 chr18_32279881 0 32279881 C C C C C C C C C G C C C C C C C C C C
18 chr18_32281305 0 32281305 C C C C C C C C C T C C C C C C C C C C
18 chr18_32292368 0 32292368 T T T T T T C C T T T T T T T T T T T T
18 chr18_32303579 0 32303579 C C C T C T C C C C C C C C C C C C C C
18 chr18_32303960 0 32303960 A A A A A A G G A A A A A A A A A A A A
18 chr18_32312165 0 32312165 T T T T T T T T T T T T T T T T C T T T
18 chr18_32313734 0 32313734 C C C C C C C C G G G G C C C C C C C C
18 chr18_32316709 0 32316709 C C C C C C C C C C C T C C C C C C C C
18 chr18_32327623 0 32327623 T T T T C T T T T T T T T T T T T T T T
18 chr18_32334383 0 32334383 T T T T T T T T T T T T C C C C C C T T
18 chr18_32335571 0 32335571 A A A A A A A A A G A A A A A A A A A A
18 chr18_32349188 0 32349188 T T T T T T T T C C C C T T T T T T T T
18 chr18_32349439 0 32349439 G G G G G G G G A A A A G G G G G G G G
18 chr18_32350068 0 32350068 A A A A A A A A C C C C A A A A A A A A
18 chr18_32352533 0 32352533 C C C C C C C C T T T T C C C C C C C C
18 chr18_32358367 0 32358367 G G G G G G G G G G G G G G G G A G G G
18 chr18_32360633 0 32360633 T T T T T T T T C C C C T T T T T T T T
18 chr18_32360857 0 32360857 T T C C C C T T C C C C C C C C C C C C
18 chr18_32363367 0 32363367 G G G G G G G G A A A A G G G G G G G G
18 chr18_32369686 0 32369686 G G G G G G G G A G G G G G G G G G G G
18 chr18_32371847 0 32371847 T T A T T T T T T T T T T T T T T T T T
18 chr18_32375075 0 32375075 G G G G G G G G T T T T G G G G G G G G
18 chr18_32386138 0 32386138 G G G G G G G G G G G G G G T T G G G G
18 chr18_32387106 0 32387106 G G G G G G G G A A A A G G G G G G G G
18 chr18_32389085 0 32389085 T T T T T T T T T T T T C T T T T T T T
18 chr18_32389629 0 32389629 C C C C T T C C C C C C C C C C C C C C
18 chr18_32389671 0 32389671 G G A G G G G G G G G G G G G G G G G G
18 chr18_32392226 0 32392226 G G G G G G G G G G A G G G G G G G G G
18 chr18_32395185 0 32395185 G G G G G G G G G G G G G G G G A A G G
18 chr18_32403532 0 32403532 G G G G A G G G A A A A G G G G G G G G
18 chr18_32412994 0 32412994 C C C C C C C C A A A A C C C C C C C C
18 chr18_32414730 0 32414730 C C C T C C C C C C C C C C C C C C C C
18 chr18_32417525 0 32417525 G G G G G G G G C C C C G G G G G G G G
18 chr18_32425309 0 32425309 G G A A A A A A A A A A A A A A A A A A
18 chr18_32429269 0 32429269 T T T T A T T T T T T T T T T T T T T T
18 chr18_32430589 0 32430589 G G G G G G G G A A A A G G G G G G G G
18 chr18_32449465 0 32449465 C C C C C C C C C C C C C C C C C T C C
18 chr18_32457696 0 32457696 G G G G G G G G T T T T G G G G G G G G
18 chr18_32459265 0 32459265 T T C C C C T T C C C C C C C C C C T T
18 chr18_32462054 0 32462054 T T C C T T T T T T T T T T T T T T T T
18 chr18_32467367 0 32467367 T T T T T T T T T T T T A T T T T T T T
18 chr18_32471339 0 32471339 G G G G G G G G A G G G G G G G G G G G
18 chr18_32484060 0 32484060 C C C C C C C C G G G G C C C C C C C C
18 chr18_32486098 0 32486098 C C C C C C C C T T T T C C C C C C C C
18 chr18_32491885 0 32491885 G G G G G G G G G G G G A G G G G G G G
18 chr18_32499545 0 32499545 T T T T T T T T C C C C T T T T T T T T
18 chr18_32505424 0 32505424 C C C C C C C C C C C C C C C C T T C C
18 chr18_32512771 0 32512771 C C C C C C C C A A A A C C C C C C C C
18 chr18_32521598 0 32521598 C C C C C C C C G G G G C C C C C C C C
18 chr18_32525161 0 32525161 C C C C C T C C C C C C C C C C C C C C
18 chr18_32525264 0 32525264 T T T T T T T T G G G G T T T T T T T T
18 chr18_32525847 0 32525847 C C C C C C C C C C C C C C C C T T C C
18 chr18_32525881 0 32525881 A A G G G G A A G G G G A G G G G G A A
18 chr18_32530180 0 32530180 G G G G G G G G A A A A G G G G G G G G
18 chr18_32535941 0 32535941 C C A A C C C C C C C C C C C C C C C C
18 chr18_32536543 0 32536543 C C C C C C C C G G G G C C C C C C C C
18 chr18_32547857 0 32547857 G G G G G G G G A G A A G G G G G G G G
18 chr18_32551581 0 32551581 A A A A A A A A A A A A A T A A A A A A
18 chr18_32552305 0 32552305 T T C T T T T T T T T T T T T T T T T T
18 chr18_32553182 0 32553182 T T T T T T T T T T T T G G T T T T T T
18 chr18_32562179 0 32562179 T T T T T T T T C T T T T T T T T T T T
18 chr18_32567234 0 32567234 T T T T T T T T C C C C T T T T T T T T
18 chr18_32572762 0 32572762 A A A A A A A A A A A A A G A A A A A A
18 chr18_32577078 0 32577078 A A A A G G A A A A A A A A A A A A A A
18 chr18_32579972 0 32579972 T T T T T T T T T T T T C C T T T T T T
18 chr18_32586287 0 32586287 T T T T T T T T T T T T T T C C T T T T
18 chr18_32587875 0 32587875 T T G G G G T T T T T T G G G G T T T T
18 chr18_32588379 0 32588379 A A A G A A A A A A A A A A A A A A A A
18 chr18_32591311 0 32591311 C C C C C C C C C C C C A A A A C C C C
18 chr18_32592873 0 32592873 G G T T T T G G T T T T G T G G G G G G
18 chr18_32597738 0 32597738 T T T T T T T T C C C C T T T T T T T T
18 chr18_32600934 0 32600934 G G T T T T G G T T T T T T T T T T G G
18 chr18_32601929 0 32601929 G G G G G G G G G G G G G T G G G G G G
18 chr18_32603252 0 32603252 T T T T T T T T T T T T T T T T C T T T
18 chr18_32607494 0 32607494 C C C C C C C C C C C C C T C C C C C C
18 chr18_32609257 0 32609257 C C C C G G C C C C C C C C C C C C C C
18 chr18_32614347 0 32614347 G G G G A A G G G G G G G G G G G G G G
18 chr18_32619690 0 32619690 A A G G G G A A G G G G G G G G G G A A
18 chr18_32620485 0 32620485 T T T T T T T T A A A A T T T T T T T T
18 chr18_32622804 0 32622804 A A A A A A A A A A A A A A A A A G A A
18 chr18_32633658 0 32633658 A A A A C C A A A A A A A A A A A A A A
18 chr18_32634203 0 32634203 C C C C C C C C T T T T C C C C C C C C
18 chr18_32647375 0 32647375 A A A A A A A A C C C C A A A A A A A A
18 chr18_32647857 0 32647857 C C C C C C C C C C C C C C A A C C C C
18 chr18_32654208 0 32654208 T T T T T T T T T T C T T T T T T T T T
18 chr18_32654351 0 32654351 T T C C C C C C C C C C C C C C T T C C
18 chr18_32669110 0 32669110 T T T T T T T T T T T T C C T T T T T T
18 chr18_32679883 0 32679883 T T T T T T T T T T T T C T T T T T T T
18 chr18_32682506 0 32682506 G G G G G G G G A A A A G G G G G G G G
18 chr18_32685384 0 32685384 C C C C C C C C T T T T C C C C C C C C
18 chr18_32688939 0 32688939 A A A A A A A A A A A A A G A A A A A A
18 chr18_32690051 0 32690051 A A G G A A A A A A A A A A A A A A A A
18 chr18_32717971 0 32717971 T T T T T T T T C T T T T T T T T T T T
18 chr18_32722399 0 32722399 C C C C C T C C T T T T C C C C C C C C
18 chr18_32725361 0 32725361 G G G G G G G G G G G G A G G G G G G G
18 chr18_32732385 0 32732385 A A A A A A A A G G G G A A A A A A A A
18 chr18_32735300 0 32735300 A A A A G G A A A A A A A A A A A A A A
18 chr18_32735936 0 32735936 G G G G G G G G C C C C G G G G G G G G
18 chr18_32744074 0 32744074 C C C C C C C C C C C C C C T T C C C C
18 chr18_32791976 0 32791976 G G A G G G G G G G G G G G G G G G G G
18 chr18_32799372 0 32799372 G G A A A A G G A A A A A A A A A A G G
18 chr18_32806614 0 32806614 C C C C C C C C C C C C C T C C C C C C
18 chr18_32808251 0 32808251 G G G G G G G G A A A A G G G G G G G G
18 chr18_32809206 0 32809206 C C C C C C C C G G G G C C C C C C C C
18 chr18_32821360 0 32821360 G G G G A G G G G G G G G G G G G G G G
18 chr18_32826920 0 32826920 G G A A A A G G A A A A A A A A A A G G
18 chr18_32837502 0 32837502 G G G G G G G G A A A A G G G G G G G G
18 chr18_32841406 0 32841406 G G G G G G G G G G G G G G G G A A G G
18 chr18_32843819 0 32843819 C T C C C C T T C C C C C C C C C C T T
18 chr18_32847070 0 32847070 G G G G G G G G A A G G G G G G G G G G
18 chr18_32847873 0 32847873 C C C C C C C C C C C T C C C C C C C C
18 chr18_32853669 0 32853669 T T T T T T T T A T T T T T T T T T T T
18 chr18_32857202 0 32857202 A A A A A A A A A A A A A T A A A A A A
18 chr18_32860209 0 32860209 C C C C C C C C T T T T C C C C C C C C
18 chr18_32861842 0 32861842 G G G G G G G G G G G G G T G G G G G G
18 chr18_32866158 0 32866158 G G G G G G G G A A A A G G G G G G G G
18 chr18_32866461 0 32866461 C C C C C C C C A A A A C C C C C C C C
18 chr18_32873865 0 32873865 G G A G G G G G G G G G G G G G G G G G
18 chr18_32875089 0 32875089 G G G G G G G G G G G G G G G G C C G G
18 chr18_32876059 0 32876059 C C C C C C C C T T T T C C C C C C C C
18 chr18_32876460 0 32876460 G G G G G G G G G G G G G G A A G G G G
18 chr18_32880475 0 32880475 A G G G G G G G G G G G G G G G G G G G
18 chr18_32881397 0 32881397 T T T T T T T T T T T T C T T T T T T T
18 chr18_32882579 0 32882579 T T C T C T T T T T T T T T T T T T T T
18 chr18_32891052 0 32891052 A A A A A A A A A A A A A G A A A A A A
18 chr18_32893920 0 32893920 G G G G G G G G G G G G T T G G G G G G
18 chr18_32895267 0 32895267 T T C T C T T T T T T T T T T T T T T T
18 chr18_32902808 0 32902808 T T T T T T T T C C C C T T T T T T T T
18 chr18_32903145 0 32903145 T T T T T T T T T T C T T T T T T T T T
18 chr18_32909333 0 32909333 T T C T T T T T T T T T T T T T T T T T
18 chr18_32914536 0 32914536 A A C C A A A A A A A A A A A A A A A A
18 chr18_32916381 0 32916381 G G G G C G G G G G G G G G G G G G G G
18 chr18_32916809 0 32916809 C C C C C C C C A A A A C C C C C C C C
18 chr18_32918034 0 32918034 T T T T T T T T C C C C T T T T T T T T
18 chr18_32919778 0 32919778 T T T T C T T T T T T T T T T T T T T T
18 chr18_32927297 0 32927297 G G G G G G G G G G G G A A G G G G G G
18 chr18_32935518 0 32935518 G G G G G G G G G G C G G G G G G G G G
18 chr18_32951176 0 32951176 G G C C G G G G G G G G G G G G G G G G
18 chr18_32953908 0 32953908 A A A A A A A A A A A A A A C C A A A A
18 chr18_32955245 0 32955245 C C C T C C C C C C C C C C C C C C C C
18 chr18_32975749 0 32975749 A A A A A A A A A A A A G G G G A A A A
18 chr18_32987614 0 32987614 T T T T T T T T T T T T T T T T C C T T
18 chr18_32990068 0 32990068 G G G G G G G G G G G G G G G G A A G G
18 chr18_32990381 0 32990381 C C C C C C C T C C C C C T C C C C C C
18 chr18_32999150 0 32999150 T T G T T T T T T T T T T T T T T T T T
18 chr18_33019809 0 33019809 A A A A A T A A A A A A A A A A A A A A
18 chr18_33027877 0 33027877 G G G G A G G G G G G G G G G G G G G G
18 chr18_33052909 0 33052909 T T T T T T T T C C C C T T T T T T T T
18 chr18_33058243 0 33058243 T T T T T T T T C C C C T T T T T T T T
18 chr18_33059000 0 33059000 T T T T T T T T T T T T T T T T G G T T
18 chr18_33071722 0 33071722 G G T T T T G G T T T T T T T T T T G G
18 chr18_33072259 0 33072259 G G G G G G G G C C C C G G G G G G G G
18 chr18_33072823 0 33072823 C C C C C C C C T T T T C C C C C C C C
18 chr18_33073283 0 33073283 G G G G G G C G G G G G G G G G G G G G
18 chr18_33074549 0 33074549 C C C C C C C C T T T T C C C C C C C C
18 chr18_33074937 0 33074937 C C C C C C C C T T T T C C C C C C C C
18 chr18_33075831 0 33075831 G G G G G G G G T T T T G G G G G G G G
18 chr18_33082904 0 33082904 A A A A A A A A A A A A A A A A C C A A
18 chr18_33086196 0 33086196 G G G G G G G G G G G G G G G G A G G G
18 chr18_33089988 0 33089988 C C C C C C C C C C C C T T C C C C C C
18 chr18_33090187 0 33090187 C C C C C C C C C C C C C C T T C C C C
18 chr18_33098062 0 33098062 C C C C C C C C C C C C C C C C C T C C
18 chr18_33107567 0 33107567 C T C C C C C C C C C C C C C C C C C C
18 chr18_33117730 0 33117730 G G G G G T G G G G G G G G G G G G G G
18 chr18_33118317 0 33118317 T T T T C C T T T T T T T T T T T T T T
18 chr18_33139571 0 33139571 G G A A A A A G A A A A A A A A A A G G
18 chr18_33144726 0 33144726 C C C C C T C C C C C C C C C C C C C C
18 chr18_33148548 0 33148548 A A A A A A A A C C C C A A A A A A A A
18 chr18_33148679 0 33148679 G G G G G G G G A A A A G G G G G G G G
18 chr18_33149727 0 33149727 T T T T T T T T C C C C T T T T T T T T
18 chr18_33156946 0 33156946 A A A A A A A A T T T T A A A A A A A A
18 chr18_33169628 0 33169628 T T T T C T T T T T T T T T T T T T T T
18 chr18_33175117 0 33175117 C C C C C C C C G G G G C C C C C C C C
18 chr18_33190380 0 33190380 G G G G G G G G G G A G G G G G G G G G
18 chr18_33195791 0 33195791 G G G G G G G G G G G G C C G G G G G G
18 chr18_33200432 0 33200432 T T T T T T T T C C C C T T T T T T T T
18 chr18_33204208 0 33204208 A A A A A A A A A A A G A A A A A A A A
18 chr18_33208508 0 33208508 C C C C C C C C C T C T C C C C C C C C
18 chr18_33209517 0 33209517 G G G G G G G G A A A A G G G G G G G G
18 chr18_33209759 0 33209759 G G G G G G G G A A A A G G G G G G G G
18 chr18_33212222 0 33212222 G G A G G G G G G G G G G G G G G G G G
18 chr18_33212949 0 33212949 C C C C C C C C A A A A C C C C C C C C
18 chr18_33218819 0 33218819 G G T T G G G G G G G G G G G G G G T T
18 chr18_33228193 0 33228193 A A A A A A A A A A A A A G A A A A A A
18 chr18_33230513 0 33230513 G G G G G G G G G G G G G T G G G G G G
18 chr18_33234726 0 33234726 G G A G G G G G G G G G G G G G G G G G
18 chr18_33236396 0 33236396 C C T T T T C C C C C C C C C C C C C C
18 chr18_33236913 0 33236913 G G G G G G G G G G G G A G G G G G G G
18 chr18_33238692 0 33238692 C C G G C G C C C C C C C C C C C C C C
18 chr18_33243436 0 33243436 C C A C C C C C C C C C C C C C C C C C
18 chr18_33245931 0 33245931 A A A A A A A A A A A A A G A A A A A A
18 chr18_33249724 0 33249724 G G G G G G G G G G C G G G G G G G G G
18 chr18_33276742 0 33276742 C C T T C C C C C C C C C C C C C C C C
18 chr18_33293176 0 33293176 C C C C C C C C T T T T C C C C C C C C
18 chr18_33307125 0 33307125 T T T T T T A A T T T T T T T T T T T T
18 chr18_33315951 0 33315951 A A G G G G G G G G G G G G G G G G G G
18 chr18_33329537 0 33329537 G G A G G G G G G G G G G G G G G G G G
18 chr18_33331246 0 33331246 C C C C C C C C C T C C C C C C C C C C
18 chr18_33331800 0 33331800 A A A A G G A A A A A A A A A A A A A A
18 chr18_33334919 0 33334919 G G G G G G G G G G G G A G G G G G G G
18 chr18_33335498 0 33335498 G G G G G G G G A A A A G G G G G G G G
18 chr18_33335943 0 33335943 C C C C C C C C T T T T C C C C C C C C
18 chr18_33339062 0 33339062 T T T T T T T T C C C C T T T T T T T T
18 chr18_33341439 0 33341439 G G G G G G A A G G G G G G G G G G G G
18 chr18_33343237 0 33343237 A A A A A A A A A A A A A A A A G G A A
18 chr18_33352562 0 33352562 C C C C C T C C C C C C C C C C C C C C
18 chr18_33367078 0 33367078 C C C C C C C C T T T T C C C C C C C C
18 chr18_33370702 0 33370702 A A A A A A A A C C C C A A A A A A A A
18 chr18_33378226 0 33378226 T T T T T T T T C C C C T T T T T T T T
18 chr18_33390002 0 33390002 G G A A A A A A A A A A A A A A A A G G
18 chr18_33392400 0 33392400 T T C C C C C C C C C C C C C C C C T T
18 chr18_33393201 0 33393201 C C C C C C C C T T T T C C C C C C C C
18 chr18_33394418 0 33394418 C C C C C C C C C C C T C C C C C C C C
18 chr18_33401946 0 33401946 C C C C C C C C G G G G C C C C C C C C
18 chr18_33416992 0 33416992 C C C C C C C C C C C C C G C C C C C C
18 chr18_33421211 0 33421211 G G G G G G G G G G G G A G G G A A G G
18 chr18_33429908 0 33429908 G G G G A G G G G G G G G G G G G G G G
18 chr18_33430961 0 33430961 G G G G G G A G G G G G G G G G G G G G
18 chr18_33432900 0 33432900 A A A A A A A G A A A A A A A A A A A A
18 chr18_33434207 0 33434207 C C C T C C C C T T T T C C C C C C C C
18 chr18_33438155 0 33438155 T T T T T T T T G G T T T T T T T T T T
18 chr18_33445977 0 33445977 T T T T T T T T T T T T T T T T C C T T
18 chr18_33446966 0 33446966 G G G G G G G G A A A A G G G G G G G G
18 chr18_33448788 0 33448788 C C C C C C C C C C C C T T T T C C C C
18 chr18_33449367 0 33449367 G G A A A G G G G G G G G G G G A A G G
18 chr18_33450251 0 33450251 G G A A A G G G G G G G A A A A A A G G
18 chr18_33461465 0 33461465 C C C C C C C C T T C T C C C C C C C C
18 chr18_33462327 0 33462327 T T T T T T T T C T T T T T T T T T T T
18 chr18_33465644 0 33465644 T T T T T T T T C C C C T T T T T T T T
18 chr18_33468489 0 33468489 A A A A A A A A A A A A A A A A G G A A
18 chr18_33469420 0 33469420 G G G G G G G G G G A G G G G G G G G G
18 chr18_33469581 0 33469581 C C C C C C C C C C C C C C C C T T C C
18 chr18_33492286 0 33492286 A G A A A A A A A A A A A A A A A A A A
18 chr18_33495076 0 33495076 T T T T T T T T T T T T T T T T C T T T
18 chr18_33503402 0 33503402 G G G G G G G G G G G G A A A A A A G G
18 chr18_33505178 0 33505178 C C C C C T C C C C C C C C C C C C C C
18 chr18_33506588 0 33506588 T T T T T T T T T T T T C C T T T T T T
18 chr18_33509876 0 33509876 G G G G G G G G A G G G G G G G G G G G
18 chr18_33513761 0 33513761 G G G G G G G G G G G G G G G G A A G G
18 chr18_33517539 0 33517539 C C C C C T C C C C C C C C C C C C C C
18 chr18_33529139 0 33529139 T T T T T T T T T T T T T T G G T T T T
18 chr18_33538986 0 33538986 C C C C C C C C T T T T C C C C C C C C
18 chr18_33545592 0 33545592 G G G G A A G G G G G G G G G G G G G G
18 chr18_33552859 0 33552859 C C C C C C C C C C C T C C C C C C C C
18 chr18_33555241 0 33555241 A A A T A A A A A A A A A A A A A A A A
18 chr18_33555426 0 33555426 C C C C C C C C T T T T C C C C C C T T
18 chr18_33561526 0 33561526 A A G G G G A A A A A A A A A A A A A A
18 chr18_33561557 0 33561557 A A A A A A A A A A A A G G A A A A A A
18 chr18_33578302 0 33578302 C T C C C C C C C C C C C C C C C C T T
18 chr18_33593929 0 33593929 T T T T T T T T C C C C T T T T T T T T
18 chr18_33599702 0 33599702 G G G G G G G G A A A A G G G G G G G G
18 chr18_33600470 0 33600470 A A A A A A A A A G A A A A A A A A A A
18 chr18_33622829 0 33622829 C C C C C C C C T T T T C C C C C C C C
18 chr18_33623028 0 33623028 G G G G G G G G A A A A G G G G G G G G
18 chr18_33628579 0 33628579 C C C C C C C C G G G G C C C C C C C C
18 chr18_33644579 0 33644579 C T T T T T T T T T T T T T T T T T T T
18 chr18_33651863 0 33651863 C C T T T T C C C C C C C C C C C C C C
18 chr18_33652902 0 33652902 C C C C C C C C C C C C C C C C T T C C
18 chr18_33655419 0 33655419 T T A A T T T T T T T T T T T T T T T T
18 chr18_33655737 0 33655737 G G G G G G G G G G G G T T T T T T G G
18 chr18_33657589 0 33657589 A A A A A A A A G G G G A A A A A A A A
18 chr18_33658128 0 33658128 A A A A G G A A A A A A A A A A A A A A
18 chr18_33660157 0 33660157 G G G G G G G G G G G G C C G G G G G G
18 chr18_33666990 0 33666990 T T T T T T T T C C C C T T T T T T T T
18 chr18_33670083 0 33670083 G G G G G G G G C G G G G G G G G G G G
18 chr18_33672411 0 33672411 T T T T T T T T C C C C T T T T T T T T
18 chr18_33674497 0 33674497 T T T T C T T T T T T T T T T T T T T T
18 chr18_33683254 0 33683254 C C C C C C C C G G G G C C C C C C C C
18 chr18_33684060 0 33684060 C C C C C C C C C C C C C C G G C C C C
18 chr18_33685013 0 33685013 C C C C C C C C T T T T C C C C C C C C
18 chr18_33696709 0 33696709 T T T T C T T T T T T T T T T T T T T T
18 chr18_33697145 0 33697145 A A A A A A A A G G G G A A A A A A A A
18 chr18_33715852 0 33715852 A A A A A A A A T T T T A A A A A A A A
18 chr18_33719890 0 33719890 C C C C C C C C A A A A C C C C C C C C
18 chr18_33739796 0 33739796 T T T T T T T T T T T T C T T T T T T T
18 chr18_33745972 0 33745972 A A A A A A A A A A A A A A A A G G A A
18 chr18_33748396 0 33748396 C C C C C C C C T T T T C C C C C C C C
18 chr18_33750299 0 33750299 A A T T A A A A A A A A A A A A A A A A
18 chr18_33760105 0 33760105 G G G G G G G G A A A A G G G G G G G G
18 chr18_33763935 0 33763935 G G G G G G G G G G G G G T G G G G G G
18 chr18_33770125 0 33770125 T T T T T T T T T T T T C C T T T T T T
18 chr18_33771712 0 33771712 C C A A C C C C C C C C C C C C C C C C
18 chr18_33788630 0 33788630 G G G G G G G G A A A A G G G G G G G G
18 chr18_33795048 0 33795048 C C C C C C C T C C C C C C C C C C C C
18 chr18_33798955 0 33798955 C C C C C C C C T T T T C C C C C C C C
18 chr18_33799082 0 33799082 C C C C C T C C C C C C C C C C C C C C
18 chr18_33799221 0 33799221 C C C C A C C C C C C C C C C C C C C C
18 chr18_33801645 0 33801645 C C C C C C C C C C C C C C C C C T C C
18 chr18_33817012 0 33817012 C C C C C C C C T T T T C C C C C C C C
18 chr18_33817746 0 33817746 G G G G A G G G G G G G G G G G G G G G
18 chr18_33822959 0 33822959 C C C T T T C C C C C C C C C C C C C C
18 chr18_33825546 0 33825546 T T T T C T T T T T T T T T T T T T T T
18 chr18_33828416 0 33828416 T T T T T T T T C C C C T T T T T T T T
18 chr18_33831860 0 33831860 C C C C C C C C C C C C C T C C C C C C
18 chr18_33847499 0 33847499 T T C C C T T T C C C C T T T T T T T T
18 chr18_33848034 0 33848034 A A A A A G A A A A A A A A A A A A A A
18 chr18_33850787 0 33850787 T T T T T T T T T T T T C T T T T T T T
18 chr18_33851445 0 33851445 C C C C C C C C C C C C C C C C T T C C
18 chr18_33851821 0 33851821 A A A A A A A A A A A A A A A A G G A A
18 chr18_33852418 0 33852418 C C C C C C C C C C C C C C T T C C C C
18 chr18_33854026 0 33854026 C C C C C C C C C T C C C C C C C C C C
18 chr18_33859159 0 33859159 G G G G A G G G A A A A G G G G G G G G
18 chr18_33859401 0 33859401 G G C G G G G G G G G G G G G G G G G G
18 chr18_33860509 0 33860509 C C C C C C C C C C C C C T C C C C C C
18 chr18_33871541 0 33871541 A G G G G G G G G G G G G G G G G G A A
18 chr18_33884074 0 33884074 C C C C C C C C T T T T C C C C C C C C
18 chr18_33886538 0 33886538 T T C T T T T T T T T T T T T T T T T T
18 chr18_33893830 0 33893830 G G G G G G G G G G G G A A G G G G G G
18 chr18_33893935 0 33893935 A A A A A A A A A A A A A A A A T T A A
18 chr18_33903708 0 33903708 C C C C C C C C C C C T C C C C C C C C
18 chr18_33908242 0 33908242 T T T T T T T T T T T T G T T T T T T T
18 chr18_33923519 0 33923519 G G G G G G G G A A A A G G G G G G G G
18 chr18_33926866 0 33926866 C C C C C C C C C C C C C T C C C C C C
18 chr18_33939021 0 33939021 C C C C C T C C C C C C C C C C C C C C
18 chr18_33940051 0 33940051 C C T T C C C C C T C C C C C C C C C C
18 chr18_33940132 0 33940132 C C C C C T C C T T T T C C C C C C C C
18 chr18_33947940 0 33947940 T T T T T T T T T T C T T T T T T T T T
18 chr18_33958293 0 33958293 C T T T T T T T T T T T T T T T T T C C
18 chr18_33962964 0 33962964 G G G G G G G G A A A A G G G G G G G G
18 chr18_33963180 0 33963180 C C C C C C C C C C C C C C C C T T C C
18 chr18_33964891 0 33964891 C C C C C C C C A A A A C C C C C C C C
18 chr18_33970290 0 33970290 G G G G G G G G G G G G G G G G C C G G
18 chr18_33971040 0 33971040 G G A G G G G G G G G G G G G G G G G G
18 chr18_33973513 0 33973513 A G G G G G G G G G G G G G G G G G A A
18 chr18_33974122 0 33974122 C C C T C T C C C C C C C C C C C C C C
18 chr18_33980020 0 33980020 A G A A A A G G A A A A A A A A A A A A
18 chr18_33986381 0 33986381 G G G G G G G G G G G G A A G G G G G G
18 chr18_33987838 0 33987838 C C C T T T C C C C C C C C C C C C C C
18 chr18_33989597 0 33989597 A G G G G G A A G G G G G G G G G G G G
18 chr18_33992032 0 33992032 T T T T T T T T A A A A T T T T T T T T
18 chr18_33994479 0 33994479 G G G G G G G G A A A A G G G G G G G G
18 chr18_33995340 0 33995340 G G G G A G G G G G G G G G G G G G G G
18 chr18_33998615 0 33998615 A A A A A A A A A G A A A A A A A A A A
18 chr18_33998751 0 33998751 C C C C C C C C C C C C C T C C C C C C
18 chr18_34002993 0 34002993 T T T T T T T T C C C C T T T T T T T T
18 chr18_34003686 0 34003686 C C C T C C C C C C C C C C C C C C C C
18 chr18_34004948 0 34004948 T T A A A A T T T T T T T T T T T T T T
18 chr18_34017588 0 34017588 C T C C C C T T C C C C C C C C C C T T
18 chr18_34017640 0 34017640 C C C C C C C C C C C T C C C C C C C C
18 chr18_34018087 0 34018087 T T T T T T T T T T C T T T T T T T T T
18 chr18_34018112 0 34018112 G G G G G G G G G G G G G G G G A A G G
18 chr18_34023291 0 34023291 C C C C C C C C C T C C C C C C C C C C
18 chr18_34029788 0 34029788 T T T T T T T T C C C C T T T T T T T T
18 chr18_34039731 0 34039731 C C C C C C C C T T T T C C C C C C C C
18 chr18_34041752 0 34041752 C C G G G G C C G G G G G G G G G G C C
18 chr18_34046994 0 34046994 G G G G G G G G G G A G G G G G G G G G
18 chr18_34064419 0 34064419 G G G G G G G G G G A G G G G G G G G G
18 chr18_34065023 0 34065023 A T A A A A A A A A A A A A A A A A T T
18 chr18_34072961 0 34072961 C T C C C C C C C C C C C C C C C C C C
18 chr18_34077498 0 34077498 T T T T T T T T A T T T T T T T T T T T
18 chr18_34091158 0 34091158 C C C C C C C C C C C C C T C C C C C C
18 chr18_34091555 0 34091555 G G G G G G G G A A A A G G G G G G G G
18 chr18_34092027 0 34092027 C C C C C C C C C C C C C C C C T T C C
18 chr18_34095574 0 34095574 G G G G G G G G A A A A A A A A A A G G
18 chr18_34099695 0 34099695 C C C C C C C C C C C C C G C C C C C C
18 chr18_34103187 0 34103187 A A A A A A A A A A A A A G A A A A A A
18 chr18_34103863 0 34103863 C C C C C C C C T T T T C C C C C C C C
18 chr18_34104908 0 34104908 C C C C C C C C C C C C C G C C C C C C
18 chr18_34113766 0 34113766 C C C C C C C C G G G G C C C C C C C C
18 chr18_34113789 0 34113789 C C T T C C C C C C C C C C C C C C C C
18 chr18_34116005 0 34116005 C C C C C C C C C T C C C C C C C C C C
18 chr18_34122988 0 34122988 A A A A A A A A G G G G A A A A A A A A
18 chr18_34123636 0 34123636 A A A A A A A A G G G G A A A A A A A A
18 chr18_34126216 0 34126216 G G G G G G G G G G G G G G A A G G G G
18 chr18_34130820 0 34130820 T T G G G G T T T T T T T T T T T T T T
18 chr18_34137362 0 34137362 T T T T T T T T T T T T T T C C T T T T
18 chr18_34167993 0 34167993 G G G G G G G G A G G G G G G G G G G G
18 chr18_34171350 0 34171350 C C C C T T C C C C C C C C C C C C C C
18 chr18_34192258 0 34192258 G G G G G G G G T T T T G G G G G G G G
18 chr18_34221579 0 34221579 G G G G G G A G G G G G G G G G G G G G
18 chr18_34233065 0 34233065 C C C C C T C C C C C C C C C C C C C C
18 chr18_34234387 0 34234387 T T T T T T T T T T T T T T T T C C T T
18 chr18_34250058 0 34250058 G G G G G G G G C G G G G G G G G G G G
18 chr18_34257752 0 34257752 C C C C C C C C C C C C C C T T C C C C
18 chr18_34259635 0 34259635 T T T T T T T T C C C C T T T T T T T T
18 chr18_34261742 0 34261742 A A A A A A A A G G G G A A A A A A A A
18 chr18_34264488 0 34264488 C C C C C C C C C G C C C C C C C C C C
18 chr18_34268984 0 34268984 C C C C C C C C C C C C C C C C C T C C
18 chr18_34270788 0 34270788 C C C C C C C C T T T T C C C C C C C C
18 chr18_34281520 0 34281520 G G G G A G G G G G G G G G G G G G G G
18 chr18_34281851 0 34281851 G G G G A A G G G G G G G G G G G G G G
18 chr18_34290959 0 34290959 A A A A A A A A G G G G A A A A A A A A
18 chr18_34295675 0 34295675 G G G G A G G G G G G G G G G G G G G G
18 chr18_34304512 0 34304512 C C C C C C C T C C C C C C C C C C C C
18 chr18_34308092 0 34308092 C C C C C C C C C C C T C C C C C C C C
18 chr18_34311619 0 34311619 C C T T C C C C C C C C C C C C C C C C
18 chr18_34312874 0 34312874 T T T T T T T T T T T T T T T T G G T T
18 chr18_34313586 0 34313586 C C C C C C C C C T C C C C T T C C C C
18 chr18_34324559 0 34324559 T T T T T T T T T T T T C T C C T T T T
18 chr18_34327084 0 34327084 T T T T T T T T T T T T G T T T T T T T
18 chr18_34327514 0 34327514 A C A A A A C C A A A A A A A A A A A A
18 chr18_34330100 0 34330100 A A A A A A A A A A A A A G A A A A A A
18 chr18_34334093 0 34334093 G G G G G G G G A A A A G G G G G G G G
18 chr18_34334370 0 34334370 G G G G G G G G G G G G G G A A A A G G
18 chr18_34335451 0 34335451 G G G G G G G G A A A A G G G G G G G G
18 chr18_34357386 0 34357386 G G G G G G G G G G G G A A G G A A G G
18 chr18_34366470 0 34366470 G G G G G G G G G G G G A G G G G G G G
18 chr18_34367954 0 34367954 A A A A A A A A G G G G A A A A A A A A
18 chr18_34369196 0 34369196 G G G G G G G G T T T T G G G G G G G G
18 chr18_34371619 0 34371619 G G G G G G G G G G G G G G C C C C G G
18 chr18_34378749 0 34378749 G G A A G G G G G G G G G G G G G G G G
18 chr18_34389621 0 34389621 G G G G G G G G G G A A G G G G G G G G
18 chr18_34391429 0 34391429 T T T T T T T T T T T T T T T T A A T T
18 chr18_34402862 0 34402862 A A A A A A A A G G G G A A A A A A A A
18 chr18_34403773 0 34403773 G G G G G G G G C C C C G G G G G G G G
18 chr18_34404668 0 34404668 G G G G G G G G G G G G G G G G A G G G
18 chr18_34427930 0 34427930 T T T T T T T T T T T T T T G G T T T T
18 chr18_34433351 0 34433351 C C C C C C C C C C C C C T C C C C C C
18 chr18_34442159 0 34442159 A A A A A A A A A A A A G G G G G G A A
18 chr18_34458120 0 34458120 G G G G G G G G G G G G G G G G A G G G
18 chr18_34460926 0 34460926 G G G G G T G G G G G G G G G G G G G G
18 chr18_34465854 0 34465854 C C C C C C C C C C C C C C C C A C C C
18 chr18_34466960 0 34466960 C C C C C C C C C C C C C C C C T T C C
18 chr18_34467138 0 34467138 G G G G G G G G G G G G G G C C G G G G
18 chr18_34476118 0 34476118 G G A A A A A A A A A A A A A A A A A A
18 chr18_34480970 0 34480970 A A A A A A A A A A A A A A G G A A A A
18 chr18_34482786 0 34482786 G G G G G G G G A A A A G G G G G G G G
18 chr18_34483283 0 34483283 T T T T T T T T C C C C T T T T T T T T
18 chr18_34494359 0 34494359 C C C C C C C C C C C C C T C C C C C C
18 chr18_34497661 0 34497661 G G G G G G G G G G A G G G G G G G G G
18 chr18_34506615 0 34506615 A A T T A A A A A A A A A A A A A A A A
18 chr18_34507111 0 34507111 C C C C C C C C C C C C C C C C A A C C
18 chr18_34508440 0 34508440 T T T T T T T T A A A A T T T T T T T T
18 chr18_34535446 0 34535446 G G A A G G G G G G G G G G G G G G G G
18 chr18_34536137 0 34536137 C C C C C C C C C C C C C C C C C T C C
18 chr18_34536243 0 34536243 A A G G A A A A A A A A A A A A A A A A
18 chr18_34539678 0 34539678 A A G G A A A A A A A A A A A A A A A A
18 chr18_34541115 0 34541115 T T T T G G T T T T T T T T T T T T T T
18 chr18_34543382 0 34543382 A A A A A G A A A A A A A A A A A A A A
18 chr18_34545412 0 34545412 G G G G G G G G G G G G G G A A G G G G
18 chr18_34554182 0 34554182 G G G G G G G G T T G G G G G G G G G G
18 chr18_34563069 0 34563069 T T T T T T T T T T T T C T T T T T T T
18 chr18_34564294 0 34564294 G G G G C C G G G G G G G G G G G G G G
18 chr18_34566525 0 34566525 C T C C C C C C C C C C C C C C C C C C
18 chr18_34583751 0 34583751 A G A A A A A A A A A A A A A A A A G G
18 chr18_34586674 0 34586674 G G G G G G G G A G G G G G G G G G G G
18 chr18_34592959 0 34592959 C C C C C C C C T T T T C C C C C C C C
18 chr18_34595284 0 34595284 T T C T C T T T T T T T T T T T T T T T
18 chr18_34595405 0 34595405 A A A A A A A A A A A G A A A A A A A A
18 chr18_34595584 0 34595584 T T T T T T T T C C C C T T T T T T T T
18 chr18_34599128 0 34599128 G G G G G G G G G G G G G G G G A G G G
18 chr18_34600740 0 34600740 A A A A A A A A A A A A A A A A A C A A
18 chr18_34609586 0 34609586 T T T T T T T T G G G G T T T T T T T T
18 chr18_34610974 0 34610974 C C C C C C C T C C C C C T C C T T C C
18 chr18_34617165 0 34617165 C C G G G G C C C C C C C C C C C C C C
18 chr18_34622512 0 34622512 T T G G G G T T T T T T T T T T T T T T
18 chr18_34631752 0 34631752 T T T T T T T T T T A T T T T T T T T T
18 chr18_34639574 0 34639574 T T T T T T T T T T T T T T T T C C T T
18 chr18_34648526 0 34648526 C C C C C C C C T T T T C C C C C C C C
18 chr18_34651779 0 34651779 T T T T T T T T T T T T A T T T T T T T
18 chr18_34665821 0 34665821 T T T T T T T T C C C C T T T T T T T T
18 chr18_34711875 0 34711875 G G G G G G G G C C C C C C C C C C G G
18 chr18_34711972 0 34711972 G G G G G G A G G G G G G G G G G G G G
18 chr18_34713784 0 34713784 A A A A A A A A A A A A A A A A G G A A
18 chr18_34716987 0 34716987 C C C C C C C C C C C C C C T T C C C C
18 chr18_34729802 0 34729802 C C C T C C C C C C C C C C C C C C C C
18 chr18_34733595 0 34733595 C C C C C C C C C C C C C C T T T T C C
18 chr18_34742569 0 34742569 A A A A A A A A G G G G A A A A A A A A
18 chr18_34748213 0 34748213 G G G G G G G G C C C C G G G G G G G G
18 chr18_34751446 0 34751446 A A A A A A A A A A A A A A A A G G A A
18 chr18_34756694 0 34756694 G G G G G G G G G G G G A G G G G G G G
18 chr18_34758130 0 34758130 G G G G G G G G A A A A A A A A A A G G
18 chr18_34766945 0 34766945 C C C C C C C C T T T T C C C C C C C C
18 chr18_34778277 0 34778277 A A G G A G A A A A A A A A A A A A A A
18 chr18_34778790 0 34778790 A A A A A A A A A A A A A G A A A A A A
18 chr18_34778792 0 34778792 T T T T T T T T T T T T G T T T T T T T
18 chr18_34779796 0 34779796 A A A A A A A A T T T T A A A A A A A A
18 chr18_34781121 0 34781121 C C C C C C C C C C C C C C C C T T C C
18 chr18_34782518 0 34782518 G G G G G G G G G T G G G G G G G G G G
18 chr18_34783429 0 34783429 G G C C C G G G G G G G G G G G G G G G
18 chr18_34791447 0 34791447 T T T T T T T T T T T T T T A A T T T T
18 chr18_34791537 0 34791537 C T C C C C C C C C C C C C C C C C C C
18 chr18_34791666 0 34791666 T T T T T T T T T T C T T T T T T T T T
18 chr18_34795601 0 34795601 C C C C C G C C C C C C C C C C C C C C
18 chr18_34800069 0 34800069 T T T T T T T T T T T T T T C C T T T T
18 chr18_34802973 0 34802973 A A A A A A A A A A A A A A G G G G A A
18 chr18_34809390 0 34809390 T T T T G T T T T T T T T T T T T T T T
18 chr18_34810117 0 34810117 C C C C C C C C T T T T C C C C C C C C
18 chr18_34823114 0 34823114 A A A A A A A A G G G G A A A A A A G G
18 chr18_34832870 0 34832870 C C C C C C C C A A A A C C C C C C C C
18 chr18_34837680 0 34837680 C C A C C C C C C C C C C C C C C C C C
18 chr18_34859827 0 34859827 A A A A A A A A G G G G A A A A A A A A
18 chr18_34859994 0 34859994 C C C C C C C C C T C C C C C C C C C C
18 chr18_34864960 0 34864960 C C C T C C C C C C C C C C C C C C C C
18 chr18_34874786 0 34874786 G G G G G G G G A A A A G G G G G G G G
18 chr18_34879380 0 34879380 C C G G G G C C G G G G G G G G G G C C
18 chr18_34896116 0 34896116 G G G G G G G G G G G G A G G G G G G G
18 chr18_34900246 0 34900246 G G G G G G G G A A A G G G G G G G G G
18 chr18_34929767 0 34929767 G G A A G G G G G G G G G G G G G G G G
18 chr18_34931063 0 34931063 C C C C C C C C C C C C T T C C T T C C
18 chr18_34937700 0 34937700 T T C C C C T T C C C C C C C C C C C C
18 chr18_34938194 0 34938194 G G A A A A A A A A A A A A A A A A G G
18 chr18_34938923 0 34938923 T T T T T T T T T T T T C T T T T T T T
18 chr18_34941036 0 34941036 T T T T C C T T T T T T T T T T T T T T
18 chr18_34942222 0 34942222 G G G G G G G G A A A A G G G G G G G G
18 chr18_34943321 0 34943321 T T T T T T T T T T T T G T T T T T T T
18 chr18_34943622 0 34943622 C C C C C C C C C C C C T T C C C C C C
18 chr18_34950222 0 34950222 A A A A A A T T A A A A A A A A A A A A
18 chr18_34964982 0 34964982 G G G G G G G G A A A A G G G G G G G G
18 chr18_34965669 0 34965669 A A A A A A A A G G A A A A A A A A A A
18 chr18_34981322 0 34981322 G G T T G T G G G G G G T T T T T T G G
18 chr18_34984678 0 34984678 T T A A A A T T T T T T A A A A A A T T
18 chr18_34987200 0 34987200 T T T T T T T T G G G G T T T T T T T T
18 chr18_34992858 0 34992858 T T T T T T T T G G G G T T T T T T T T
18 chr18_35012526 0 35012526 G G A A A G G G G G G G G G G G G G G G
18 chr18_35013673 0 35013673 C C C C C C C C C C C C C C C C G G C C
18 chr18_35014345 0 35014345 G G G G G G G G G G G G A A A A A A G G
18 chr18_35014686 0 35014686 C C C C C C C C C C C T C C C C C C C C
18 chr18_35015812 0 35015812 C C C C C T C C T T T T T T T T T T C C
18 chr18_35023815 0 35023815 G G G G G G G G G G G G G T G G G G G G
18 chr18_35038120 0 35038120 T T T T T T T T T T T T T T T T C T T T
18 chr18_35040337 0 35040337 T T G G G G G G G G G G G G G G G G T T
18 chr18_35040464 0 35040464 T T T T T T T T C C C C T T T T T T T T
18 chr18_35063887 0 35063887 C C C C C C C C C C C C C C G G C C C C
18 chr18_35067943 0 35067943 A A A A A A A A A A A A A A T T A A A A
18 chr18_35072597 0 35072597 C T T T T T T T T T T T T T T T T T T T
18 chr18_35079030 0 35079030 G G G G G G G G A A A A G G G G G G G G
18 chr18_35080442 0 35080442 G G G G G G G G A A A A G G G G G G G G
18 chr18_35088689 0 35088689 G G G G G G G G A A A A G G G G G G G G
18 chr18_35094048 0 35094048 C C C C C C C C T T T T C C C C C C C C
18 chr18_35109799 0 35109799 T T T T T T T T T T T T A T T T T T T T
18 chr18_35116911 0 35116911 G G G G G G G G T T T T G G G G G G G G
18 chr18_35118528 0 35118528 A A G G G G A A G G G G G G G G G G G G
18 chr18_35119316 0 35119316 A A G G A A A A A A A A A A A A A A A A
18 chr18_35131872 0 35131872 A A A A A A A A A A A A A A G G A A A A
18 chr18_35136062 0 35136062 G G G G G G A A G G G G G G G G G G G G
18 chr18_35139016 0 35139016 A A A A A C A A A A A A A A A A A A A A
18 chr18_35143569 0 35143569 G G A G G G G G G G G G G G G G G G G G
18 chr18_35148873 0 35148873 A A G G G G G G G G G G G G G G G G G G
18 chr18_35150638 0 35150638 G G G T G G G G G G G G G G G G G G G G
18 chr18_35158664 0 35158664 G G G G G G G G G G G G G G A A G G G G
18 chr18_35158760 0 35158760 C C C C C C C C T T T T C C C C C C C C
18 chr18_35160071 0 35160071 A A A A A A A A A A A A A C A A A A A A
18 chr18_35162231 0 35162231 C C C C T T C C C C C C C C C C C C C C
18 chr18_35168650 0 35168650 T T T T T T T T T T T T T T G G T T T T
18 chr18_35171565 0 35171565 C C C C C C C C T T T T C C C C C C C C
18 chr18_35172950 0 35172950 G G G G G G G G G G G G G G A A G G G G
18 chr18_35183983 0 35183983 C C C C C C C C T T T T C C C C C C C C
18 chr18_35186683 0 35186683 T T C T T T T T T T T T T T T T T T T T
18 chr18_35206225 0 35206225 C C C C C C C T C C C C C C C C C C C C
18 chr18_35221550 0 35221550 G G G G A G G G G G G G G G G G G G G G
18 chr18_35232083 0 35232083 C C C C C T C C C C C C C C C C C C C C
18 chr18_35233623 0 35233623 G G A A A A A G A A A A A A A A A A G G
18 chr18_35235065 0 35235065 C C C C C C C C T T T T C C C C C C C C
18 chr18_35242166 0 35242166 C C A C C C C C C C C C C C C C C C C C
18 chr18_35243635 0 35243635 C C C T C C C C C C C C C C C C C C C C
18 chr18_35245184 0 35245184 C C C C C C C C T T T T C C C C C C T T
18 chr18_35246790 0 35246790 G G G G G G G G A G G G G G G G G G G G
18 chr18_35281266 0 35281266 C C C C C C C C T T T T C C C C C C C C
18 chr18_35295350 0 35295350 T T T T T T T T T T T T T T T T C C T T
18 chr18_35298454 0 35298454 G T T T T T T T T T T T T T T T T T T T
18 chr18_35301642 0 35301642 A A A A A A A A A A A G A A A A A A A A
18 chr18_35307724 0 35307724 T T T T T T T T G G G G T T T T T T T T
18 chr18_35312864 0 35312864 T T T T T T T T C C C C T T T T T T T T
18 chr18_35316688 0 35316688 G G G G G G G G A A A A G G G G G G G G
18 chr18_35326922 0 35326922 A G G G A G G G G G G G G G G G G G G G
18 chr18_35327975 0 35327975 G G G G G T G G G G G G G G G G G G G G
18 chr18_35329303 0 35329303 G G G G G G G G T T G T G G G G G G G G
18 chr18_35333667 0 35333667 C C C C C C C C C C C C C T C C C C C C
18 chr18_35335380 0 35335380 A A A A A A A A A A A A A A A G A A A A
18 chr18_35337927 0 35337927 A A G G G G A G G G G G G G G G G G A A
18 chr18_35340009 0 35340009 G G G G G G G G G G G G G G G G T T G G
18 chr18_35340386 0 35340386 G G G G G G G G G G G G A G G G G G G G
18 chr18_35341827 0 35341827 C C C C C C C C C C C G C C C C C C C C
18 chr18_35345046 0 35345046 A A A A A A A A A A A T A A A A A A A A
18 chr18_35349199 0 35349199 A A A A A A A A C C C C A A A A A A A A
18 chr18_35357794 0 35357794 T T T T T T T T T T T T T T C T T T T T
18 chr18_35368605 0 35368605 T T T T T T T T C C C C T T T T T T T T
18 chr18_35376160 0 35376160 A A C C C C A A C C C C C C C C C C A A
18 chr18_35392590 0 35392590 C C C C C C C C G G G G C C C C C C C C
18 chr18_35394792 0 35394792 G G G G G T G G G G G G G G G G G G G G
18 chr18_35397553 0 35397553 A A A A A A A A G G A G A A A A A A A A
18 chr18_35447541 0 35447541 C C C C C C C C C C C C C G C C C C C C
18 chr18_35447638 0 35447638 T T T T T T T T T T C T T T T T T T T T
18 chr18_35450335 0 35450335 T T T T T T T T T T T T T T T T G T T T
18 chr18_35455939 0 35455939 C C C C C C C C C G C C C C C C C C C C
18 chr18_35468594 0 35468594 T T T T T T T T C C C C T T T T T T T T
18 chr18_35473890 0 35473890 G G G G G G G G G G G G A G G G G G G G
18 chr18_35474596 0 35474596 G G G G G G G G A A A A G G G G G G G G
18 chr18_35479164 0 35479164 G G G G G G G G G G G G G G A A G G G G
18 chr18_35481730 0 35481730 G G G G A G G G G G G G G G G G G G G G
18 chr18_35485772 0 35485772 A A A A A A A A G G G G A A A A A A A A
18 chr18_35486794 0 35486794 C C C C C C C C C C C C C T C C C C C C
18 chr18_35494368 0 35494368 T T T T T T T T T T T T T T T T A A T T
18 chr18_35497638 0 35497638 G G C C C C G G C C C C C C C C C C G G
18 chr18_35511271 0 35511271 T T T T T T C T T T T T T T T T T T T T
18 chr18_35513805 0 35513805 G G G G G G G G G G G G G G G G A G G G
18 chr18_35518381 0 35518381 T T T T T T T T G T T T T T T T T T T T
18 chr18_35524488 0 35524488 A A A A A G A A A A A A A A A A A A A A
18 chr18_35533330 0 35533330 C C C C C C C C C C C C C C C T C C C C
18 chr18_35541812 0 35541812 A A A A A A A A G G G G A A A A A A A A
18 chr18_35546726 0 35546726 C C C C C C C C C C C C C T C C C C C C
18 chr18_35548394 0 35548394 G G G G G G G G G G G G G G G G A A G G
18 chr18_35558207 0 35558207 C C C C C C C C C C C C C C C T C C C C
18 chr18_35567700 0 35567700 C C C C C C C C C C C C C C C T C C C C
18 chr18_35571258 0 35571258 T T T T T T C T T T T T T T T T T T C C
18 chr18_35577119 0 35577119 G G G G G G A G G G G G G G G G G G G G
18 chr18_35580778 0 35580778 G G G G G G G G G G G G A G G G G G G G
18 chr18_35583273 0 35583273 G G G G G G G G A A A A G G G G G G G G
18 chr18_35583878 0 35583878 C C C C C C C C T T T T C C C C C C C C
18 chr18_35589778 0 35589778 T T T T T T T T T T T T C T T T T T T T
18 chr18_35611985 0 35611985 T T T T T T T T G G G G T T T T T T T T
18 chr18_35612377 0 35612377 A A A A A A A A G G G G A A A A A A A A
18 chr18_35618308 0 35618308 A A A A A A A A A A A A G G A A A A A A
18 chr18_35619205 0 35619205 T T T T T T T T C C T T T T T T T T T T
18 chr18_35629545 0 35629545 C C C C C C C C C C C C T T T T T T C C
18 chr18_35629672 0 35629672 G G G G G G G G G G G G A A A A A A G G
18 chr18_35631786 0 35631786 C C C C C C C C C C C C T T T T T T C C
18 chr18_35634344 0 35634344 A A A A A A A A A A A A A A A A G G A A
18 chr18_35634702 0 35634702 T T T T G G T T T T T T T T T T T T T T
18 chr18_35641227 0 35641227 T T T T T T T T T T T T A A T T T T T T
18 chr18_35646461 0 35646461 A A A A A A A A G G G G A A A A A A A A
18 chr18_35652398 0 35652398 G G G G A G G G G G G G G G G G G G G G
18 chr18_35660080 0 35660080 A A A A A A A A A A A A A G G G G G A A
18 chr18_35660532 0 35660532 C C C C C G C C C C C C C C C C C C C C
18 chr18_35662270 0 35662270 G G G G G G G G G G G G G T G G G G G G
18 chr18_35663201 0 35663201 C C C C C C C C T T T T C C C C C C C C
18 chr18_35665553 0 35665553 T T C C C C T T T T T T T T T T T T T T
18 chr18_35671360 0 35671360 A A A A A A A A T T T T A A A A A A A A
18 chr18_35676994 0 35676994 A A A A A A A A A A A A A A A A C C A A
18 chr18_35677940 0 35677940 C C C C T T C C C C C C C C C C C C C C
18 chr18_35678002 0 35678002 G G G G G G G G C C C C G G G G G G G G
18 chr18_35691205 0 35691205 C C C C C C C C T T C C C C C C C C C C
18 chr18_35699545 0 35699545 A A A A A A A A A A A A A A A G A A A A
18 chr18_35707104 0 35707104 C C C C C C C C C C C C C C C C T T C C
18 chr18_35712229 0 35712229 T T T T T T T T T T T T T T T T C T T T
18 chr18_35712447 0 35712447 A A A A A A A A A A A A A A A A T T A A
18 chr18_35721370 0 35721370 A A A A A A A A A A A A A G G G A A A A
18 chr18_35724686 0 35724686 A A A A A A A A A A A A A A A A A G A A
18 chr18_35728693 0 35728693 A A A G A A A A A A A A A A A A A A A A
18 chr18_35735560 0 35735560 C C C C C C C C C C C C C C C C C T C C
18 chr18_35738243 0 35738243 G G G G G G G G G G G G G G A G G G G G
18 chr18_35748880 0 35748880 T T T T T T T T T T T T T T T T A T T T
18 chr18_35758121 0 35758121 T T T T T T T T A A A A T T T T T T T T
18 chr18_35758538 0 35758538 A A A A A G A A A A A A A A A A A A A A
18 chr18_35761849 0 35761849 T T T T T T T T T T T T C T T T T T T T
18 chr18_35765764 0 35765764 A G G G G G G G G G G G G G G G G G G G
18 chr18_35771706 0 35771706 C C C C C C C C T T T T C C C C C C C C
18 chr18_35774243 0 35774243 C C C C C C C C G G G G C C C C C C C C
18 chr18_35776044 0 35776044 C C C C C C C C T T T T C C C C C C C C
18 chr18_35781028 0 35781028 T T T T T T T T G G G G T T T T T T T T
18 chr18_35789307 0 35789307 C C C C C C C C C C C C C C C C T T C C
18 chr18_35793377 0 35793377 G T G G G G G G G G G G G G G G G G G G
18 chr18_35794165 0 35794165 A A A A A A G G A A A A A A A A A A A A
18 chr18_35797994 0 35797994 G G A A A A G G G G G G G G G G G G G G
18 chr18_35821896 0 35821896 A A A A A C A A A A A A A A A A A A A A
18 chr18_35824001 0 35824001 C C C C C C C C G G G G C C C C C C C C
18 chr18_35824252 0 35824252 C T T T T T T T T T T T T T T T T T T T
18 chr18_35848237 0 35848237 C C C C C C C C C T T T C C C C C C T T
18 chr18_35855745 0 35855745 T T T T T T T T T T C C T T T T T T T T
18 chr18_35860413 0 35860413 G G A A G G G G G G G G G G G G G G G G
18 chr18_35860640 0 35860640 A A A A A A A A A A A A A A A T A A A A
18 chr18_35876481 0 35876481 C C C C C C C C C C C C C T C C C C C C
18 chr18_35879008 0 35879008 T T T T C C T T T T T T T T T T T T T T
18 chr18_35879042 0 35879042 A A A A A A A A A C A A A A A A A A A A
18 chr18_35881301 0 35881301 C C C C C T C C C C C C C C C C C C C C
18 chr18_35882449 0 35882449 A A A A A A A A A G A A A A A A A A A A
18 chr18_35886548 0 35886548 C C C C C C C C C C C C C C A A C C C C
18 chr18_35887868 0 35887868 G G G G G G G G A G G G G G G G G G G G
18 chr18_35889376 0 35889376 T T G G G G T T T T T T T T T T T T T T
18 chr18_35908186 0 35908186 G G G G G G G G A G A A G G G G G G G G
18 chr18_35913967 0 35913967 C C C C C C C C C C C C G G C C C C C C
18 chr18_35915216 0 35915216 G G G G G G G G G G G G G G A G G G G G
18 chr18_35916550 0 35916550 T T T T T T T T T T T T C C C C T T T T
18 chr18_35920025 0 35920025 G G G G G G G G G T G G G G G G G G G G
18 chr18_35928362 0 35928362 C C C C C C T T C C C C C C C C C C T T
18 chr18_35928483 0 35928483 C C T T C C C C C C C C C C C C C C C C
18 chr18_35928837 0 35928837 T T A A A A T T A A A A A A A A A A T T
18 chr18_35930200 0 35930200 A A G G G G A A A A A A A A A A A A A A
18 chr18_35930886 0 35930886 C C C C C C C C C C C C C C C T C C C C
18 chr18_35933764 0 35933764 T T T T G T T T T T T T T T T T T T T T
18 chr18_35941978 0 35941978 G G G G G G G G T T T T G G G G G G G G
18 chr18_35956888 0 35956888 A A A A A A A A T T T T A A A A A A A A
18 chr18_35959463 0 35959463 C C C C C C C C C C C C C C T T C C C C
18 chr18_35962448 0 35962448 T T T T T T T T C C C C T T T T T T T T
18 chr18_35975490 0 35975490 A A A A A A A A A A A A G G A A A A A A
18 chr18_35978929 0 35978929 C C T T C C C C C C C C C C C C C C C C
18 chr18_35980856 0 35980856 A A A C A C A A A A A A A A A A A A A A
18 chr18_35984270 0 35984270 C C C C C C C C C C C C G G C C C C C C
18 chr18_35994982 0 35994982 G G G T T T G G T T T T T T T T T T G G
18 chr18_35996447 0 35996447 T T T T C T T T T T T T T T T T T T T T
18 chr18_36001488 0 36001488 C C C C C C C C T T T T C C C C C C C C
18 chr18_36002364 0 36002364 C C C C C C C C C C C C C C C C A C C C
18 chr18_36010154 0 36010154 T T T T T T T T T T T T T T T T C C T T
18 chr18_36019908 0 36019908 G G G G G G G G G G G G A G G G G G G G
18 chr18_36034255 0 36034255 A A A A A A A A A A A A A A C C C C A A
18 chr18_36038348 0 36038348 G G G G G G G G G G G G C G G G G G G G
18 chr18_36044940 0 36044940 C C C C C C C C C C C C C C T T C C C C
18 chr18_36049885 0 36049885 C C C C C C C C T T T T C C C C C C C C
18 chr18_36056958 0 36056958 T T T T C T T T T T T T T T T T T T T T
18 chr18_36066507 0 36066507 G T G G G G G T G G G G G G G G G G G G
18 chr18_36074666 0 36074666 C C C C C C C C C C C C C T C C C C C C
18 chr18_36090560 0 36090560 C C C C C C C C T T T T C C C C C C C C
18 chr18_36106659 0 36106659 C C C C C C C C T T T T C C C C C C C C
18 chr18_36110164 0 36110164 G G G G G G G G G G G G A A G G G G G G
18 chr18_36110676 0 36110676 A A A A A A A A A A A A A G A A A A A A
18 chr18_36111437 0 36111437 A A A A A A A A C C C C A A A A A A A A
18 chr18_36127218 0 36127218 T T T T T T T T T T T T T T C C T T T T
18 chr18_36134202 0 36134202 A A A C A A A A A A A A A A A A A A A A
18 chr18_36153370 0 36153370 C C C C C C A A C C C C C C C C C C C C
18 chr18_36156585 0 36156585 T T C C C C T T T T T T T T T T T T T T
18 chr18_36156987 0 36156987 G G A A A A G G G G G G G G G G G G G G
18 chr18_36162107 0 36162107 T T C T C T T T T T T T T T T T T T T T
18 chr18_36173272 0 36173272 T T T T T T T T T T T T T T G T T T T T
18 chr18_36174106 0 36174106 T T T T T T T T A A A A T T T T T T T T
18 chr18_36176543 0 36176543 G G G G A G G G G G G G G G G G G G G G
18 chr18_36181378 0 36181378 C C T T T T T T T T T T T T T T T T C C
18 chr18_36189567 0 36189567 T T T T T T T T T T T T T T C T C C T T
18 chr18_36195466 0 36195466 A A A A A A A A G G G G A A A A A A A A
18 chr18_36197558 0 36197558 G G G G G G G G G G G G A G G G G G G G
18 chr18_36197975 0 36197975 A A A A A A A A G G G G A A A A A A A A
18 chr18_36209837 0 36209837 C C C C C T C C C C C C C C C C C C C C
18 chr18_36220082 0 36220082 A A A C A C A A C C C C C C C C C C A A
18 chr18_36234676 0 36234676 G G G G A G G G G G G G G G G G G G G G
18 chr18_36242339 0 36242339 T T T T C C T T T T T T T T T T T T T T
18 chr18_36254465 0 36254465 C T T T T T C C C C C C C C C C C C C C
18 chr18_36267871 0 36267871 A A A A A A A A G G G G A A A A A A A A
18 chr18_36284861 0 36284861 C C C C C C C C T T T T C C C C C C C C
18 chr18_36286845 0 36286845 A A A A A A A A A A A A A G A A A A A A
18 chr18_36291319 0 36291319 T T T T T T T T T T T T C T T T T T T T
18 chr18_36294716 0 36294716 A A A A A A A A G G G G A A A A A A A A
18 chr18_36318691 0 36318691 G G G G G G A G G G G G G G G G G G G G
18 chr18_36318753 0 36318753 T T T T T T T T A A A A T T T T T T T T
18 chr18_36333543 0 36333543 G G G G A A G G A A A A G G G G G G G G
18 chr18_36349534 0 36349534 T T T T T T T T C T C T T T T T T T T T
18 chr18_36349837 0 36349837 G G G G G G G G G G G G G G A A G G G G
18 chr18_36359150 0 36359150 T T T T T T T T A A A A T T T T T T T T
18 chr18_36363205 0 36363205 C C C C C C C C C C C C C C C T C C C C
18 chr18_36364092 0 36364092 G G G G G G A G G G G G G G G G G G G G
18 chr18_36364501 0 36364501 G G T T G G G G G G G G G G G G G G G G
18 chr18_36365867 0 36365867 G G G G G G G G T T T T G G G G G G G G
18 chr18_36373307 0 36373307 G G G G G G G G A G A G G G G G G G G G
18 chr18_36373655 0 36373655 T T T T T T G G T T T T T T T T T T T T
18 chr18_36394045 0 36394045 T T T T T T T T T T T T A T T T T T T T
18 chr18_36394576 0 36394576 A A A A A A A A G G G G A A A A A A A A
18 chr18_36401424 0 36401424 G G G G A G G G G G G G G G G G G G G G
18 chr18_36401775 0 36401775 G G G G G G G G A A A A G G G G G G G G
18 chr18_36423861 0 36423861 G G G G G G G G A G G G G G G G G G G G
18 chr18_36425400 0 36425400 C C C C C C C C C C C C C C C T C C C C
18 chr18_36425713 0 36425713 C C C C C C C C C C C C C C C C T T C C
18 chr18_36430509 0 36430509 A A C C A C A A A A A A A A A A A A A A
18 chr18_36432324 0 36432324 G G G G G G G G T T T T G G G G G G G G
18 chr18_36442902 0 36442902 G G G G G G G G A A A A G G G G G G G G
18 chr18_36444170 0 36444170 G G G G G G G G G G G G G G A A G G G G
18 chr18_36454321 0 36454321 C C C C C C C C A C C C C C C C C C C C
18 chr18_36463537 0 36463537 T T T T T T T T A A A A T T T T T T T T
18 chr18_36471608 0 36471608 C C C C C C C C C C C C T T C C C C C C
18 chr18_36483180 0 36483180 T T T T T T T T C C C C T T T T T T T T
18 chr18_36496387 0 36496387 G G G G G G G G G G G G G G G G A A G G
18 chr18_36505076 0 36505076 G G G G G G G G G G G G A G G G G G G G
18 chr18_36511439 0 36511439 C C C C C C T T C C C C C C C C C C C C
18 chr18_36520211 0 36520211 C C T T C C C C T T T T C C C C C C C C
18 chr18_36520608 0 36520608 T T T T T T T T G G G G T T T T T T T T
18 chr18_36522699 0 36522699 T T T T G T T T T T T T T T T T T T T T
18 chr18_36531959 0 36531959 A G G G G G G G G G G G G G G G G G G G
18 chr18_36538343 0 36538343 G G G G G G G G G G G G G G A G G G G G
18 chr18_36558633 0 36558633 A A A A A A A A A A A C A A A A A A A A
18 chr18_36563757 0 36563757 C C C C C C C C C C C C C T C C C C C C
18 chr18_36573577 0 36573577 T T C C T T T T T T T T T T T T T T T T
18 chr18_36574523 0 36574523 A G G G G G G G G G G G G G G G G G G G
18 chr18_36578873 0 36578873 A A A A A A A A A A A A A A A G A A A A
18 chr18_36581226 0 36581226 C C C C C C C C T T T T C C C C C C C C
18 chr18_36595351 0 36595351 G G G G G G G G G G G G G G G T G G G G
18 chr18_36601572 0 36601572 C C C C C C C C G G G G C C C C C C C C
18 chr18_36602129 0 36602129 C C T T C C C C C C C C C C C C C C C C
18 chr18_36602311 0 36602311 A A A A A A A A A A A A A G A A A A A A
18 chr18_36612519 0 36612519 T T G G G G T T G G G G G G G G G G G G
18 chr18_36613722 0 36613722 T T T T T T T T T T G T T T T T T T T T
18 chr18_36617998 0 36617998 T T T T C T T T T T T T T T T T T T T T
18 chr18_36618808 0 36618808 T T T T T T T T T T C T T T T T T T T T
18 chr18_36628674 0 36628674 G G G G G G G G G G G G G G G G T T G G
18 chr18_36637004 0 36637004 C C C C C C C C C C C C C C T T C C C C
18 chr18_36640152 0 36640152 T T T T T T T T T T T T C T T T T T T T
18 chr18_36662146 0 36662146 G G G G G G G G A A A A A A A A A A G G
18 chr18_36664829 0 36664829 T T C T T T T T T T T T T T T T T T T T
18 chr18_36665090 0 36665090 A A G G A G A A A A A A A A A A A A A A
18 chr18_36670413 0 36670413 C C C C C T C C C C C C C C C C C C C C
18 chr18_36673313 0 36673313 T T T T T T T T C C C C T T T T T T T T
18 chr18_36684389 0 36684389 G G G G G G G G G G G G A G G G G G G G
18 chr18_36685522 0 36685522 C C C C C C C C A A A A C C C C C C C C
18 chr18_36688022 0 36688022 C C C C C C C C T T T T C C C C C C C C
18 chr18_36702134 0 36702134 A A A A G G A A A A A A A A A A A A A A
18 chr18_36702148 0 36702148 T T T T T T T T G T G T T T T T T T T T
18 chr18_36703523 0 36703523 A A G G A A A A A A A A A A A A A A A A
18 chr18_36712277 0 36712277 C C C C C T C C C C C C C C C C C C C C
18 chr18_36718630 0 36718630 T T T T T T T T T T T T A T T T T T T T
18 chr18_36723406 0 36723406 T T T T T T T T T T T T G T T T T T T T
18 chr18_36727066 0 36727066 C C C C C C C C C C C C C G C C C C C C
18 chr18_36729900 0 36729900 C C C C C C C C A A A C C C C C C C C C
18 chr18_36761210 0 36761210 A A A G A A A A A A A A A A A A A A A A
18 chr18_36768068 0 36768068 C C C C C C C C T T T T C C C C C C C C
18 chr18_36774061 0 36774061 C C C C C C C C A A A A C C C C C C C C
18 chr18_36781569 0 36781569 A A A A A A A A A A A A A A A C A A A A
18 chr18_36784423 0 36784423 A A A A A A A A A G A A A A A A A A A A
18 chr18_36785056 0 36785056 G T T T T T T T T T T T T T T T T T T T
18 chr18_36785789 0 36785789 T T C C C C C C C C C C C C C C C C T T
18 chr18_36786172 0 36786172 G G G G G G G G A A A A G G G G G G G G
18 chr18_36794461 0 36794461 T T C T T T T T T T T T T T T T T T T T
18 chr18_36800815 0 36800815 C C A C C C C C C C C C C C C C C C C C
18 chr18_36804570 0 36804570 C C C C C C C C C C C C T T C C C C C C
18 chr18_36808465 0 36808465 C C C C C C C C C C C C C G C C C C C C
18 chr18_36810838 0 36810838 T T T T T T A T T T T T T T T T T T T T
18 chr18_36812318 0 36812318 G G G G A G G G G G G G G G G G G G G G
18 chr18_36835029 0 36835029 C C C C C C C C C C C C C C C T C C C C
18 chr18_36835236 0 36835236 T T G G G T T T T T T T T T T T T T T T
18 chr18_36836890 0 36836890 T T T T T T T T T T T T T T A A T T T T
18 chr18_36840645 0 36840645 T T G G G T T T T T T T T T T T T T T T
18 chr18_36848912 0 36848912 T T C C T T T T T T T T T T T T T T T T
18 chr18_36849017 0 36849017 G G G G G G G G G G G G C C G G G G G G
18 chr18_36888422 0 36888422 G G G G G G G G C G C C G G G G G G G G
18 chr18_36896085 0 36896085 T T T T T T T T T T T T T T T T C C T T
18 chr18_36896525 0 36896525 G T T T T T T T T T T T T T T T T T G G
18 chr18_36915531 0 36915531 G G G G G G G G A A A A G G G G G G G G
18 chr18_36916123 0 36916123 T T C C T T T T T T T T T T T T T T T T
18 chr18_36920274 0 36920274 T T T T T T T T G T T T T T T T T T T T
18 chr18_36926458 0 36926458 G G G G G G G G T T T T G G G G G G G G
18 chr18_36935904 0 36935904 C C C C C C C C T T T T C C C C C C C C
18 chr18_36937482 0 36937482 C C C T C C C C C C C C C C C C C C C C
18 chr18_36969155 0 36969155 A C C C C C C C C C C C C C C C C C C C
18 chr18_36980436 0 36980436 C C C T C C C C C C C C C C C C C C C C
18 chr18_36991708 0 36991708 T T C T C T T T T T T T T T T T T T T T
18 chr18_36994946 0 36994946 A A G G A A A A A A A A A A A A A A A A
18 chr18_37001759 0 37001759 A G G G G G A G A A A A G G G G G G A A
18 chr18_37022895 0 37022895 A A A A A A A A C C C C A A A A A A A A
18 chr18_37034642 0 37034642 T T T T G T T T T T T T T T T T T T T T
18 chr18_37034879 0 37034879 A A A A A A A A A A A A C C A A A A A A
18 chr18_37036938 0 37036938 T T C C T T T T T T T T T T T T T T T T
18 chr18_37042949 0 37042949 C C C C C C C C A A A A C C C C C C C C
18 chr18_37044759 0 37044759 C T T T T T T T T T T T T T T T T T T T
18 chr18_37049039 0 37049039 A A A C A A A A A A A A A C A A A A A A
18 chr18_37049202 0 37049202 G G G G G G G G G G A G G G G G G G G G
18 chr18_37059366 0 37059366 T T T T T T A A T T T T T T T T T T T T
18 chr18_37060394 0 37060394 A A A A A A A A G G G G A A A A A A A A
18 chr18_37061839 0 37061839 C C C C C C C C C T C C C C C C C C C C
18 chr18_37061956 0 37061956 G G G G G G G G G G G G G G G G A A G G
18 chr18_37069608 0 37069608 C C C C C C C C C C C C A A C C C C C C
18 chr18_37074353 0 37074353 G G G G G G G G G G A G G G G G G G G G
18 chr18_37075129 0 37075129 C C C C C C C C C C C C C T C C C C C C
18 chr18_37085411 0 37085411 C C C C C C C C C C C C C C C G C C C C
18 chr18_37089422 0 37089422 T T T T T T T T G G G G T T T T T T T T
18 chr18_37092922 0 37092922 C C C C C T C C C C C C C C C C C C C C
18 chr18_37099360 0 37099360 T T A A T T T T T T T T T T T T T T T T
18 chr18_37103030 0 37103030 G G A G G G G G G G G G G G G G G G G G
18 chr18_37114478 0 37114478 C C C C C C C C C C C T C T C C C C C C
18 chr18_37116137 0 37116137 G G G G G G A G G G G G G G G G G G G G
18 chr18_37118332 0 37118332 G G G G G G A G G G G G G G G G G G A A
18 chr18_37123811 0 37123811 C C C C C C C C T T T T C C C C C C C C
18 chr18_37125819 0 37125819 G G T T T T G G T T T T G G G G G G G G
18 chr18_37127848 0 37127848 A A T T T T A A T T T T T T T T T T A A
18 chr18_37129029 0 37129029 C C C C C C C C C C C C G G C C C C C C
18 chr18_37134490 0 37134490 T T T T T T T T C C C C T T T T T T T T
18 chr18_37134716 0 37134716 T T T T T T T T C C C C T T T T T T T T
18 chr18_37136505 0 37136505 G G G G G G G G A A A A G G G G G G G G
18 chr18_37140292 0 37140292 G G G G G G G G G G G G A G G G G G G G
18 chr18_37142139 0 37142139 C C C C G G C C C C C C C C C C C C C C
18 chr18_37161550 0 37161550 C C C C T T C C C C C C C C C C C C C C
18 chr18_37166696 0 37166696 T T T T T T T T C C C C T T T T T T T T
18 chr18_37187640 0 37187640 A G A A A A A A A A A A A A A A A A A A
18 chr18_37198146 0 37198146 C C C C C C C C C C C C C C C C G G C C
18 chr18_37203141 0 37203141 A A A A A A A A C C C C A A A A A A A A
18 chr18_37203442 0 37203442 A A A A A A A A C C C C A A A A A A A A
18 chr18_37212694 0 37212694 C C C C C C C C C C C C C T C C C C C C
18 chr18_37235660 0 37235660 T T T T T T T T A A A A A T A A A A T T
18 chr18_37243717 0 37243717 C C G G C C C C C C C C C C C C C C C C
18 chr18_37245831 0 37245831 T T T T C C T T T T T T T T T T T T T T
18 chr18_37262876 0 37262876 C C C C C C C C C C C C C C T T C C C C
18 chr18_37263579 0 37263579 G G A G G G G G G G G G G G G G G G G G
18 chr18_37280445 0 37280445 G G G G G G A A G G G G G G G G G G G G
18 chr18_37281934 0 37281934 G G G G G G G G G G G G G G G T G G G G
18 chr18_37293599 0 37293599 G G G G G G G G G G G G G G A G G G G G
18 chr18_37295701 0 37295701 G G G G G G G G A A A A G G G G G G G G
18 chr18_37297528 0 37297528 C C C C C C T T C C C C C C C C C C C C
18 chr18_37299830 0 37299830 T T T T T T G G T T T T T T T T T T T T
18 chr18_37301954 0 37301954 C C C C C C C C T T T T C C C C C C C C
18 chr18_37302125 0 37302125 T T T T T T T T T T T T C T T T T T T T
18 chr18_37313603 0 37313603 C C C C C C C C C C C C C C C C T T C C
18 chr18_37321325 0 37321325 C C C C C C A A C C C C C C C C C C C C
18 chr18_37321351 0 37321351 G G G G G G G G G G G G A G G G G G G G
18 chr18_37322377 0 37322377 G G G G G G G G G G G G G G A G G G G G
18 chr18_37323151 0 37323151 C C C C C C C C C C C C A C C C C C C C
18 chr18_37328043 0 37328043 G G G G G G G G G G G G G G G G A G G G
18 chr18_37333350 0 37333350 T T T T T T T T T T T T T T T T C T T T
18 chr18_37346059 0 37346059 C C C C C C C C T T T T C C C C C C C C
18 chr18_37346436 0 37346436 T T T T T T T T T T T T G T T T T T T T
18 chr18_37352690 0 37352690 C C C C C C C C C C C T C C C C C C C C
18 chr18_37353636 0 37353636 G G G G A G G G G G G G G G G G G G G G
18 chr18_37354233 0 37354233 C C C C C C C C C C C C C C C T C C C C
18 chr18_37355196 0 37355196 A A A G A G A A A A A A A A A A A A A A
18 chr18_37355347 0 37355347 G G G G G G G G G G G G G G A G G G G G
18 chr18_37355724 0 37355724 A A A A A A A A A A A A A A A G A A A A
18 chr18_37359489 0 37359489 A A A A A A A A A A A A A G A A A A A A
18 chr18_37362265 0 37362265 G G G T G T G G G G G G G G G G G G G G
18 chr18_37367178 0 37367178 C C C T C C C C C C C C C C C C C C C C
18 chr18_37379936 0 37379936 G G G G G G G G G G G G A G G G G G G G
18 chr18_37383299 0 37383299 T T T T T T T T T T T T C T T T T T T T
18 chr18_37384137 0 37384137 G G G G G G G G A A A A G G G G G G G G
18 chr18_37408544 0 37408544 A A A A A A A G A A A A A A A A A A A A
18 chr18_37410509 0 37410509 A A A A A A A A A A A A A C A A A A A A
18 chr18_37423269 0 37423269 T T T T T T T T T T T T G T T T T T T T
18 chr18_37428334 0 37428334 G G G G G G G G G G G G A G G G G G G G
18 chr18_37433806 0 37433806 G G G G G G G G G G G G A G G G G G G G
18 chr18_37436839 0 37436839 T T T T T T T T C C C C T T T T T T T T
18 chr18_37438712 0 37438712 G G G G G G G G A A A A G G A G G G G G
18 chr18_37445433 0 37445433 A A A A A A A A A A A A A A A A G G A A
18 chr18_37445912 0 37445912 C C C C C T C C C C C C C C C C C C C C
18 chr18_37452387 0 37452387 A A A A A A A A A A A G A A A A A A A A
18 chr18_37464320 0 37464320 A G G G G G G G G G G G G G G G G G G G
18 chr18_37466906 0 37466906 A A A A A A A A C C C C A A A A A A A A
18 chr18_37470217 0 37470217 A A A A A A A A A A A A A A A A A G A A
18 chr18_37470229 0 37470229 C C C C C C C C T T T T C C C C C C C C
18 chr18_37473079 0 37473079 T T T T T T T T C C C C T T T T T T T T
18 chr18_37473907 0 37473907 T T T T T T T T T T C T T T T T T T T T
18 chr18_37479174 0 37479174 G G G G G G G G A A A A G G G G G G G G
18 chr18_37479727 0 37479727 A A A A A A A A A A A A A A A A A G A A
18 chr18_37489357 0 37489357 A A C C A A A A A A A A A A A A A A A A
18 chr18_37491237 0 37491237 G G G G G G G G G G G G A G G G G G G G
18 chr18_37495200 0 37495200 T T T T G T G T T T T T T T G G T T T T
18 chr18_37497807 0 37497807 G G G G G G G G A A A A G G G G G G G G
18 chr18_37502236 0 37502236 G G G G G G G G C C C C G G G G G G G G
18 chr18_37504048 0 37504048 A A A A A A A A T T T T A A A A A A A A
18 chr18_37504859 0 37504859 T T T T T T G T T T T T T T T T T T T T
18 chr18_37507033 0 37507033 G G G G G G G G G G G G G G G G A A G G
18 chr18_37509304 0 37509304 T T T T T T T T A A A A T T T T T T T T
18 chr18_37510182 0 37510182 G G G G G G G G G G G G G G A A G G G G
18 chr18_37513520 0 37513520 G G G G G G G G G G G G G G G G A A G G
18 chr18_37516451 0 37516451 C C C C C T C C C C C C C C C C C C C C
18 chr18_37521177 0 37521177 G G G G G G G G T T T T G G G G G G G G
18 chr18_37522169 0 37522169 A A A A A A A A A A A A A A A A C C A A
18 chr18_37525118 0 37525118 C C C C C C C C C C C C C C T T C C C C
18 chr18_37525905 0 37525905 A A A A A A A A A A A A A C A A A A A A
18 chr18_37533701 0 37533701 T T T T T T T T C C C C T T T T T T T T
18 chr18_37537806 0 37537806 C C C C C C C C T T T T C C C C C C C C
18 chr18_37543514 0 37543514 A A A G A A A A A A A A A A A A A A A A
18 chr18_37544033 0 37544033 T T C T T T T T C C C C T T T T T T T T
18 chr18_37556925 0 37556925 G G G G G G G G A A G G G G G G G G G G
18 chr18_37559866 0 37559866 A A A A A A A A A A A G A A A A A A A A
18 chr18_37561620 0 37561620 T T C T T T T T T T T T T T T T T T T T
18 chr18_37568987 0 37568987 C C C C C C C C C C C C C T C C C C T T
18 chr18_37576159 0 37576159 C C C C C C C C T T T T C C C C C C C C
18 chr18_37594745 0 37594745 G G G G G G A G G G G G G G G G G G G G
18 chr18_37595390 0 37595390 T T T T T T T T T T T T C T T T T T T T
18 chr18_37597198 0 37597198 C C A A A A A A A A A A A A A A A A A A
18 chr18_37612339 0 37612339 A A A A A A A A G G G G A A A A A A A A
18 chr18_37623317 0 37623317 T T T T C T T T T T T T T T T T T T T T
18 chr18_37623780 0 37623780 T T T T T T T T A A A A T T T T T T T T
18 chr18_37627337 0 37627337 G G G G G G G G T T T T G G G G G G G G
18 chr18_37631649 0 37631649 T T T T T T T T T T T T T T C C T T T T
18 chr18_37636656 0 37636656 C C C C C C C C C C C C C C C C T T C C
18 chr18_37648241 0 37648241 A A A A A A A A G G G G A A A A A A A A
18 chr18_37651852 0 37651852 C C C C C C C C C C C C C C C C C T C C
18 chr18_37653362 0 37653362 G G G G T T G G G G G G G G G G G G G G
18 chr18_37659095 0 37659095 T T T T T T T T T T T T C T T T T T T T
18 chr18_37660340 0 37660340 G G G G G G G G G G G G G G G G G T G G
18 chr18_37662931 0 37662931 C G C C C C C G C C C C C C C C C C G G
18 chr18_37664006 0 37664006 G G G G G G A G G G G G G G G G G G G G
18 chr18_37685488 0 37685488 A A A A A A A A A A A A A G A A A A A A
18 chr18_37687531 0 37687531 T T T T T T T T T T T T G G T T T T T T
18 chr18_37696939 0 37696939 C C C C C C C C C C C C C T C C C C C C
18 chr18_37697004 0 37697004 T T A A A A T T T T T T T T T T T T T T
18 chr18_37699345 0 37699345 T T T T T T T T T T T T C T T T T T T T
18 chr18_37700302 0 37700302 A A G G G G A A G G G G G G G G G G A A
18 chr18_37702993 0 37702993 A A A A A G A A A A A A A A A A A A A A
18 chr18_37713757 0 37713757 A A A A A A A G A A A A A A A A A A A A
18 chr18_37720959 0 37720959 C C C C C C C C C C C C C T C C C C C C
18 chr18_37727069 0 37727069 C C C C C C C C C T C C C C C C C C C C
18 chr18_37729236 0 37729236 A A A A A A A A A A A A A T A A A A A A
18 chr18_37732022 0 37732022 A A G G G G A A G G G G G G G G G G A A
18 chr18_37733256 0 37733256 C C C C C C C C C C C C C C C C T T C C
18 chr18_37737939 0 37737939 C C C C C T C C C C C C C C C C C C C C
18 chr18_37738962 0 37738962 T T T T C T T T T T T T T T T T T T T T
18 chr18_37741710 0 37741710 T T C C T T T T T T T T T T T T T T T T
18 chr18_37755397 0 37755397 G G G G G G G G C C C C G G G G G G G G
18 chr18_37760346 0 37760346 C C C C C C C C C C C C C T C C C C C C
18 chr18_37763751 0 37763751 G G G G G T G G G G G G G G G G G G G G
18 chr18_37769877 0 37769877 A A G G G G A G G G G G G G G G G G A A
18 chr18_37775807 0 37775807 T T T T T T T T T T T T C C T T T T T T
18 chr18_37785245 0 37785245 C C A A A A C C A A A A A A A A A A C C
18 chr18_37796321 0 37796321 G G G G G G G G G G G G G G G G A G G G
18 chr18_37796576 0 37796576 G G T T G T G G G G G G G G G G G G G G
18 chr18_37805054 0 37805054 A A A A A A A A G G A G A A A A A A A A
18 chr18_37811604 0 37811604 C C C C C C C C A A A A C C C C C C C C
18 chr18_37823528 0 37823528 T T T T T T T T C C T T T T T T T T T T
18 chr18_37824578 0 37824578 C C C C C C C C C C T T C C C C C C C C
18 chr18_37829372 0 37829372 T T T T T T T T C C C C T T T T T T T T
18 chr18_37833339 0 37833339 A A A A A A A A G G G G A A A A A A A A
18 chr18_37837525 0 37837525 C C C C C C C C C C C C C C C C T T C C
18 chr18_37838046 0 37838046 C C C C C C C C T T T T C C C C C C C C
18 chr18_37840782 0 37840782 G G G G A G G G G G G G G G G G G G G G
18 chr18_37841096 0 37841096 A A A A A A A A A A A G A A A A A A A A
18 chr18_37842050 0 37842050 G G T T G G G G G G G G G G G G G G G G
18 chr18_37847540 0 37847540 T T C C T T T T T T T T T T T T T T T T
18 chr18_37847898 0 37847898 G G G G G G G G G G G G G G G G A G G G
18 chr18_37854465 0 37854465 C C C C T T C C C C C C C C C C C C C C
18 chr18_37855401 0 37855401 A A A A A A A A A A A A A A A A C C A A
18 chr18_37905549 0 37905549 G G G G G G G G G G C G G G G G G G G G
18 chr18_37917737 0 37917737 C C T T T T C C T T T T T T T T T T C C
18 chr18_37919905 0 37919905 G G A A G G G G A A A A A G G G G G G G
18 chr18_37936259 0 37936259 A A A A A A A A A A A A A A A A C C A A
18 chr18_37960742 0 37960742 C C C C C C C C T T T T C C C C C C C C
18 chr18_37967872 0 37967872 C C C C C C C C C C C C C C C C T T C C
18 chr18_37973323 0 37973323 G G G G G G G G A A G G G G G G G G G G
18 chr18_37973429 0 37973429 A A A A A A A A G G A A A A A A A A A A
18 chr18_37976134 0 37976134 T T T T T T T T T T A A T T T T T T T T
18 chr18_37984667 0 37984667 G G G G G G G G G G G G C G G G G G G G
18 chr18_37988279 0 37988279 A A A A A A A A A A A G A A A A A A A A
18 chr18_37989700 0 37989700 C C C T C C C C C C C C C C C C C C C C
18 chr18_37992006 0 37992006 C C C C C C C C C C C C T T T T C C C C
18 chr18_37994026 0 37994026 A A A A A A A A A A A A A G A A A A A A
18 chr18_38011348 0 38011348 T T T T C T T T T T T T T T T T T T T T
18 chr18_38015374 0 38015374 C C C T C C C C C C C C C C C C C C C C
18 chr18_38017671 0 38017671 G G G G G G G G A A A A A A A A A A G G
18 chr18_38020484 0 38020484 A A A A A A A A A A A A A C A A A A A A
18 chr18_38023046 0 38023046 G G G G G G G G G T G G G G G G G G G G
18 chr18_38026496 0 38026496 G G G G G G G G G G G G G G G G A A G G
18 chr18_38029249 0 38029249 T T C C C T T T T T T T T T T T T T T T
18 chr18_38043183 0 38043183 G G G G G G G G G G G G G G G G A G G G
18 chr18_38045439 0 38045439 A A A A A A A A A A G G A A A A A A A A
18 chr18_38054563 0 38054563 A A A A A A A A A A A A A G A A A A A A
18 chr18_38059092 0 38059092 C C C C C C C C C C C C C C C C A C C C
18 chr18_38061843 0 38061843 A A A A A A A A A A A A A A G G A A A A
18 chr18_38062143 0 38062143 G T T T T T G T T T T T T T T T T T G G
18 chr18_38063577 0 38063577 C C C C C C C C A A A A C C C C C C C C
18 chr18_38073925 0 38073925 T T T T T T T T G G G G T T T T T T T T
18 chr18_38077779 0 38077779 C C C C C C C C C C C C C C C C G G C C
18 chr18_38101094 0 38101094 C C T T C C C C C C C C C C C C C C C C
18 chr18_38119129 0 38119129 G G G G A A G G G G G G G G G G G G G G
18 chr18_38128440 0 38128440 T T T T T T T T C C C C T T T T T T T T
18 chr18_38136241 0 38136241 G G G G G G G G G G G G A G G G G G G G
18 chr18_38149087 0 38149087 A A A A A A A G A A A A A A A A A A A A
18 chr18_38152647 0 38152647 T T T T T T T T T T T T G G G G G G T T
18 chr18_38153353 0 38153353 G G G G G G G G A A A A G G G G G G G G
18 chr18_38155021 0 38155021 A A A A A A A A A A A A G G A A A A A A
18 chr18_38156464 0 38156464 G G G G G G G G A A A A G G G G G G G G
18 chr18_38160221 0 38160221 G G G G G G G G A A A A G G G G G G G G
18 chr18_38166579 0 38166579 A A A A A A A A A A A A A A A G A A A A
18 chr18_38166827 0 38166827 C C C C C C C C C G G G C C C C C C C C
18 chr18_38169082 0 38169082 A A A A A A A A A A A A A G A A A A A A
18 chr18_38172023 0 38172023 A A A A A A A A G G G G A A A A A A A A
18 chr18_38176545 0 38176545 G G G G A G G G G G G G G G G G G G G G
18 chr18_38178940 0 38178940 T T T T C C T T T T T T T T T T T T T T
18 chr18_38179039 0 38179039 A A A A A A A A G G G G A A A A A A A A
18 chr18_38184185 0 38184185 C C C C C C C C C C C C C T C C C C C C
18 chr18_38199462 0 38199462 C C C C C T C C C C C C C C C C C C C C
18 chr18_38210230 0 38210230 C C C C C C C C C C C C C C G G C C C C
18 chr18_38213536 0 38213536 A G G G G G G G G G G G G G G G G G G G
18 chr18_38220543 0 38220543 T T T T T T T T T T T T T T T T C T T T
18 chr18_38225301 0 38225301 C C C C C C C C C C C C C C C C C T C C
18 chr18_38226222 0 38226222 A A A A A A A A G G G G A A A A A A A A
18 chr18_38227872 0 38227872 G T G G G G G T G G G G G G G G G G T T
18 chr18_38227989 0 38227989 G G G G G G G G A A A A A A G G A A G G
18 chr18_38235081 0 38235081 C C C C C G C C C C C C C C C C C C C C
18 chr18_38248969 0 38248969 C C C C C T C C C C C C T T T T T T C C
18 chr18_38253367 0 38253367 C C C C C C C C T T T T C C C C C C C C
18 chr18_38259930 0 38259930 G G G G G G G G G G G G G G C G G G G G
18 chr18_38275944 0 38275944 G G G G G G G G G G G G G G G T G G G G
18 chr18_38276342 0 38276342 A A A A A A A A A A A A G G A A A A A A
18 chr18_38280679 0 38280679 T T G T G G T T T T T T T T T T T T T T
18 chr18_38285197 0 38285197 C C C C C C C C C C C C T T C C C C C C
18 chr18_38295656 0 38295656 T T T T C T T T T T T T T T T T T T T T
18 chr18_38298298 0 38298298 C C C C C G C C C C C C C C C C C C C C
18 chr18_38302704 0 38302704 A A A A A A A A G G G G A A A A A A A A
18 chr18_38302752 0 38302752 A A A A A A A A C C C C A A C C A A A A
18 chr18_38321278 0 38321278 T T T T T T T T T T T T T T G T T T T T
18 chr18_38332239 0 38332239 T T T T T T T T C C C C T T T T T T T T
18 chr18_38333566 0 38333566 G G G G G G A A G G G G G G G G G G G G
18 chr18_38338760 0 38338760 A A G G A A A A A A A A A A A A A A A A
18 chr18_38343016 0 38343016 G G G G G G G G G G G G A G G G G G G G
18 chr18_38343518 0 38343518 A A G G A A A A A A A A A A A A A A A A
18 chr18_38346441 0 38346441 A A A A A A A A A A A A A A A A G G A A
18 chr18_38348220 0 38348220 A A A A A A A A A A A A A A A A G G A A
18 chr18_38363896 0 38363896 A A A A A A A A A A A A A A A T A A A A
18 chr18_38364190 0 38364190 C C C C C C C C C C C C C T C C C C C C
18 chr18_38367086 0 38367086 A A C C A A A A A A A A A A A A A A A A
18 chr18_38369661 0 38369661 G G G G G G G G A G A G G G G G G G G G
18 chr18_38369977 0 38369977 A A G G G G A A A A A A A A A A A A A A
18 chr18_38370824 0 38370824 A A A A A A A A A A A A A G A A A A A A
18 chr18_38373513 0 38373513 T T T T T T T T T T T T T T G G T T T T
18 chr18_38375929 0 38375929 C C C C C C C C C C C C C T C C C C C C
18 chr18_38378950 0 38378950 G G G G G G G G G G G G G G G G A G G G
18 chr18_38386876 0 38386876 A A A A A A A A G G G G A A A A A A A A
18 chr18_38391006 0 38391006 A A A A A A A A G G G G A A A A A A A A
18 chr18_38393521 0 38393521 A A A A A G A A A A A A A A A A A A A A
18 chr18_38395359 0 38395359 C C T T T T C C T T T T T T T T T T C C
18 chr18_38399695 0 38399695 G G C C C G G G G G G G G G G G G G G G
18 chr18_38407358 0 38407358 G G A A A A G G A A A A A A A A A A G G
18 chr18_38407387 0 38407387 G G G G G G A G G G G G G G G G G G G G
18 chr18_38413833 0 38413833 G G G G G G G G G G G G A A G G G G G G
18 chr18_38419930 0 38419930 G G G G G G G G A G A G A A A A A A G G
18 chr18_38428627 0 38428627 G G G G G G G G G G G G G G G G A A G G
18 chr18_38428927 0 38428927 C C C C C C C C C C C C C C C C A A C C
18 chr18_38429997 0 38429997 A A A A A A A A A G A A A A A A A A A A
18 chr18_38431979 0 38431979 C C C G G G C C G G G G G G G G G G C C
18 chr18_38432188 0 38432188 A A A A A A A A C C C C A A A A A A A A
18 chr18_38433620 0 38433620 G G A G G G G G G G G G G G G G G G G G
18 chr18_38435889 0 38435889 G G G G G G G G A A A A G G G G G G G G
18 chr18_38436272 0 38436272 T T T T T T T T T T T T T T T T C C T T
18 chr18_38439513 0 38439513 A A A G A A A A A A A A A A A A A A A A
18 chr18_38443809 0 38443809 G G G G G G G G C G G G G G G G G G G G
18 chr18_38451304 0 38451304 G G G G G G G G G G G G G G G G A A G G
18 chr18_38452139 0 38452139 T T G G G G T T T T T T T T T T T T T T
18 chr18_38455874 0 38455874 A A A A A A A A G G G G A A A A A A A A
18 chr18_38460816 0 38460816 G G G G G G G G G G G G A A A A A A G G
18 chr18_38476604 0 38476604 A A G G G G A A A A A A A A A A A A A A
18 chr18_38485793 0 38485793 C C C C C C C C C C C C C T C C C C C C
18 chr18_38487003 0 38487003 G G G G G G G G G G G G C C G G G G G G
18 chr18_38487157 0 38487157 G G G G G G G G G G G G A G G G G G G G
18 chr18_38488474 0 38488474 T T T T T T T T T T T T A A T T T T T T
18 chr18_38494799 0 38494799 C T T T T T T T T T T T T T T T T T T T
18 chr18_38497927 0 38497927 G G G G G G G G A A A A G G G G G G G G
18 chr18_38501640 0 38501640 A A G G A A A A A A A A A A A A A A A A
18 chr18_38504787 0 38504787 T T T T T T T T C C C C T T T T T T T T
18 chr18_38517749 0 38517749 C C C C C T C C C C C C C C C C C C C C
18 chr18_38521463 0 38521463 T T T T T T T T T T T T G G T T G G T T
18 chr18_38524196 0 38524196 T T T T T T T T C T C T T T T T T T T T
18 chr18_38526540 0 38526540 T T T T T T T T C C C C T T T T T T T T
18 chr18_38527307 0 38527307 A A A C A C A A A A A A A A A A A A A A
18 chr18_38533610 0 38533610 T T T T T T T T T T T T T T C T T T T T
18 chr18_38539870 0 38539870 A A A A A A A A G G G G A A A A A A A A
18 chr18_38540096 0 38540096 G G C G G G G G G G G G G G G G G G G G
18 chr18_38544186 0 38544186 A A A A A A A A A A A A A T A A A A A A
18 chr18_38555881 0 38555881 A A A A A A A A A G A A A A A A A A A A
18 chr18_38556634 0 38556634 C C C C C C C C A C A A C C C C C C C C
18 chr18_38558933 0 38558933 C C C C C C C C C T C C C C C C C C C C
18 chr18_38559360 0 38559360 C C C T C C C C C C C C C C C C C C C C
18 chr18_38560002 0 38560002 G G G G G G G G G G G G G G A G G G G G
18 chr18_38560190 0 38560190 C C C C C C C C C C C C T T C C C C C C
18 chr18_38571793 0 38571793 T T T T T T T T T T T T G G T T T T T T
18 chr18_38578009 0 38578009 A A A G G G A A A A A A A A A A A A A A
18 chr18_38580803 0 38580803 C C C C C C C C C C C G C C C C C C C C
18 chr18_38581705 0 38581705 T T T T T T T T T T C T T T T T T T T T
18 chr18_38590622 0 38590622 T T T T T T T T C C C C C C C C C C T T
18 chr18_38597535 0 38597535 G G G G G G G G G G A A G G G G G G G G
18 chr18_38599125 0 38599125 C C C C C C C C C C C C T T C C C C C C
18 chr18_38608173 0 38608173 C C C T T T C C C C C C C C C C C C C C
18 chr18_38615003 0 38615003 A A A A A A A A A T A A A A A A A A A A
18 chr18_38615739 0 38615739 T T T T T T T T C T T T T T T T T T T T
18 chr18_38615966 0 38615966 C C C C C C C C C C C T C C C C C C C C
18 chr18_38618346 0 38618346 G G G G G G A A G G G G G G G G G G G G
18 chr18_38634137 0 38634137 T T T T T T T T T T T T C T T T T T T T
18 chr18_38634238 0 38634238 G G G G C C G G G G G G G G G G G G G G
18 chr18_38636309 0 38636309 T T T T C C T T T T T T T T T T T T T T
18 chr18_38643418 0 38643418 A A A G A A A A A A A A A A A A A A A A
18 chr18_38647911 0 38647911 C C C C C C C C C C C C C C C C A A C C
18 chr18_38657689 0 38657689 C C C C C C C C C C C T C C C C C C C C
18 chr18_38659561 0 38659561 G G G G G G G G A A A A G G G G G G G G
18 chr18_38659961 0 38659961 C C C T C C C C C C C C C C C C C C T T
18 chr18_38678552 0 38678552 C C T T C T C C T T T T C C C C C C C C
18 chr18_38690820 0 38690820 T T T T T T T T C C C C C C C C C C T T
18 chr18_38692644 0 38692644 A A A A A A A A A A A A A T A A A A A A
18 chr18_38693471 0 38693471 G G G G G G G G G G G G G G G G A G G G
18 chr18_38696466 0 38696466 C C C C C C C C T T T T C C C C C C C C
18 chr18_38699248 0 38699248 G G G G G G G G A A A A G G G G G G G G
18 chr18_38699399 0 38699399 C C C C C C C C C C C C C T C C C C C C
18 chr18_38711541 0 38711541 C C C C C C C C C C C C C C C T C C T T
18 chr18_38713821 0 38713821 G G A G G G G G G G G G G G G G G G G G
18 chr18_38714309 0 38714309 T T T T T T T T G T G G T T T T T T T T
18 chr18_38717325 0 38717325 A A A A A A A A G G G G A A A A A A A A
18 chr18_38719419 0 38719419 C C C C C C C C A A A A C C C C C C C C
18 chr18_38723173 0 38723173 A A A G A A A A A A A A A A A A A A A A
18 chr18_38724070 0 38724070 G G A G A G G G G G G G G G G G G G G G
18 chr18_38725708 0 38725708 C C T T C T C C C C C C C C C C C C C C
18 chr18_38729376 0 38729376 C C C C C C C C T T T T C C C C C C C C
18 chr18_38729793 0 38729793 G G G G G G G G A A A A G G G G G G G G
18 chr18_38731753 0 38731753 A A A A A A A G A A A A A A A A A A A A
18 chr18_38734396 0 38734396 T T T T T T T T T T T T T T C T T T T T
18 chr18_38740709 0 38740709 C C C C C C T T T T T T C C C C C C C C
18 chr18_38741597 0 38741597 A A A A A A A A G G G G A A A A A A A A
18 chr18_38742881 0 38742881 C C T T T T C C T T T T T T T T T T C C
18 chr18_38752864 0 38752864 C C C C C C C C C C C C C C C C A C C C
18 chr18_38760712 0 38760712 A A A A A A A A A A A A A A A A T T A A
18 chr18_38773766 0 38773766 C C C C C C C C C C C C C C C C C T C C
18 chr18_38774768 0 38774768 T T T T T T T T T T T T T T C C T T T T
18 chr18_38779633 0 38779633 C C C C C C C C C C C C C C C C T T C C
18 chr18_38795521 0 38795521 T T T T T T T T C C C C T T T T T T T T
18 chr18_38795535 0 38795535 C C T T T T C C C C C C T T T T T T C C
18 chr18_38801261 0 38801261 C C C C C C C C T T T T C C C C C C C C
18 chr18_38803979 0 38803979 C C C C C C C C C C C C T T C C C C C C
```
